## Supplementary Table 1 for "A population based expression atlas provides insights into disease resistance and other physiological traits in cassava (*Manihot esculenta* Crantz)" (part 174 of 405)

```
Manes.07G061900.v6.1 2.59979625578436 2.59979625578436 3.20665085371097 2.59979625578436 2.59979625578436 3.15536754223307 2.59979625578436 2.59979625578436 2.59979625578436 2.59979625578436 2.59979625578436 2.59979625578436 2.59979625578436 2.59979625578436 2.59979625578436 3.55542985794748 2.59979625578436 2.59979625578436 2.59979625578436 2.59979625578436 2.59979625578436 2.59979625578436 2.59979625578436 2.59979625578436 2.59979625578436 2.59979625578436 2.59979625578436 3.45517244682011 2.59979625578436 2.59979625578436 2.59979625578436 2.59979625578436 2.59979625578436 2.59979625578436 2.59979625578436 2.59979625578436 2.59979625578436 2.59979625578436 2.59979625578436 2.59979625578436 3.23201493111793 3.04922317902088 2.59979625578436 2.59979625578436 2.59979625578436 2.59979625578436 2.59979625578436 2.59979625578436 2.59979625578436 2.59979625578436 3.319570586726 2.59979625578436 2.59979625578436 2.59979625578436 2.59979625578436 2.59979625578436 2.59979625578436 2.59979625578436 2.59979625578436 2.59979625578436 2.59979625578436 2.59979625578436 2.59979625578436 2.59979625578436 2.59979625578436 2.59979625578436 2.59979625578436 2.59979625578436 3.33289544367448 2.59979625578436 2.59979625578436 2.59979625578436 2.59979625578436 2.59979625578436 2.59979625578436 2.59979625578436 2.59979625578436 2.59979625578436 2.59979625578436 2.59979625578436 2.59979625578436 2.59979625578436 2.59979625578436 2.59979625578436 2.59979625578436 2.59979625578436 2.59979625578436 2.59979625578436 2.59979625578436 2.59979625578436 2.59979625578436 2.59979625578436 2.59979625578436 3.10301656909335 2.59979625578436 2.59979625578436 2.59979625578436 2.59979625578436 2.59979625578436 2.59979625578436 2.59979625578436 2.59979625578436 2.59979625578436 2.59979625578436 2.59979625578436 2.59979625578436 2.59979625578436 2.59979625578436 2.59979625578436 2.59979625578436 2.59979625578436 2.59979625578436 2.59979625578436 2.59979625578436 2.59979625578436 2.59979625578436 3.34666675568901 2.59979625578436 3.17519681097436 2.59979625578436 2.59979625578436 3.35765264354746 2.59979625578436 2.59979625578436 2.59979625578436 2.59979625578436 2.59979625578436 2.59979625578436 2.59979625578436 2.59979625578436 2.59979625578436 2.59979625578436 2.59979625578436 2.59979625578436 2.59979625578436 2.59979625578436 2.59979625578436 2.59979625578436 2.59979625578436 2.59979625578436 2.59979625578436 3.00996798027269 2.59979625578436 2.59979625578436 2.59979625578436 2.59979625578436 3.16768203400873 2.59979625578436 2.59979625578436 2.59979625578436 2.59979625578436 2.59979625578436 2.59979625578436 2.59979625578436 2.59979625578436 2.59979625578436 2.59979625578436 2.59979625578436 2.59979625578436 2.59979625578436 2.59979625578436 2.59979625578436 2.59979625578436 2.59979625578436 2.59979625578436 2.59979625578436 2.59979625578436 2.59979625578436 2.59979625578436 2.59979625578436 2.59979625578436 2.59979625578436 2.59979625578436 2.59979625578436 2.59979625578436 3.25431612115486 2.59979625578436 2.59979625578436 2.59979625578436 2.59979625578436 2.59979625578436 2.59979625578436 2.59979625578436 2.59979625578436 2.59979625578436 2.59979625578436 2.59979625578436 2.59979625578436 2.59979625578436 2.59979625578436 2.59979625578436 2.59979625578436 2.59979625578436 3.04160865887499 2.59979625578436 2.59979625578436 2.59979625578436 2.59979625578436 2.59979625578436 2.59979625578436 2.59979625578436 2.59979625578436 2.59979625578436 2.59979625578436 2.59979625578436 2.59979625578436 2.59979625578436 3.6721575975959 2.59979625578436 3.20579552351965 2.59979625578436 2.59979625578436 2.59979625578436 2.59979625578436 2.59979625578436 2.59979625578436 2.59979625578436 2.59979625578436 2.59979625578436 3.02576765931864 2.59979625578436 2.59979625578436 2.59979625578436 2.59979625578436 2.59979625578436 2.59979625578436 2.59979625578436 2.59979625578436 2.59979625578436 2.59979625578436 2.59979625578436 2.59979625578436 2.59979625578436 2.59979625578436 2.59979625578436 2.59979625578436 2.59979625578436 2.59979625578436 2.59979625578436 3.14997929703986 2.59979625578436 2.59979625578436 2.59979625578436 3.07492497937578 2.59979625578436 2.59979625578436 2.59979625578436 2.59979625578436 2.59979625578436 2.59979625578436 2.59979625578436 2.59979625578436 3.17623298287933 2.59979625578436 2.59979625578436 2.59979625578436 2.59979625578436 3.18760828080912 2.59979625578436 2.59979625578436 2.59979625578436 2.59979625578436 3.19556340470997 3.04994649852283 2.59979625578436 3.11512830171232 2.59979625578436 2.59979625578436 2.59979625578436 2.59979625578436 2.59979625578436 2.59979625578436 2.59979625578436 3.49534980656046 2.59979625578436 3.07270803269098 2.59979625578436 2.59979625578436 2.59979625578436 2.59979625578436 2.59979625578436 2.59979625578436 2.59979625578436 2.59979625578436 2.59979625578436 2.59979625578436 2.59979625578436 2.59979625578436 3.30593419081973 2.59979625578436 2.59979625578436 2.59979625578436 2.59979625578436 2.59979625578436 2.59979625578436 2.59979625578436 2.59979625578436 2.59979625578436 3.18590979373873 2.59979625578436 2.59979625578436 2.59979625578436 2.59979625578436 2.59979625578436 2.59979625578436 2.59979625578436 2.59979625578436 2.59979625578436 2.59979625578436 2.59979625578436 3.19008785338756 2.59979625578436 2.59979625578436 2.59979625578436 2.59979625578436 2.59979625578436 3.18526268121318 2.59979625578436 2.59979625578436 2.59979625578436 2.59979625578436 2.59979625578436 2.59979625578436 2.59979625578436 2.59979625578436 2.59979625578436 2.59979625578436 2.59979625578436 2.59979625578436 2.59979625578436 2.59979625578436 2.59979625578436 2.59979625578436 2.59979625578436 2.59979625578436 2.59979625578436 2.59979625578436 2.59979625578436 2.59979625578436 2.59979625578436 2.59979625578436 2.59979625578436 2.59979625578436 2.59979625578436 2.59979625578436 2.59979625578436 2.59979625578436 2.59979625578436 2.59979625578436 2.59979625578436 2.59979625578436 2.59979625578436 2.59979625578436 2.59979625578436 2.59979625578436 2.59979625578436 2.59979625578436 2.59979625578436 2.59979625578436 2.59979625578436 2.59979625578436 2.59979625578436 3.22380152582246 2.59979625578436 2.59979625578436 2.59979625578436 2.59979625578436 2.59979625578436 3.15779812644779 2.59979625578436 3.21036400817574 2.59979625578436 2.59979625578436 2.59979625578436 2.59979625578436 3.02864738326235 2.59979625578436 2.59979625578436 2.59979625578436 2.59979625578436 2.59979625578436 2.59979625578436 2.59979625578436 2.59979625578436 2.59979625578436 2.59979625578436 2.59979625578436 2.59979625578436 2.59979625578436 2.59979625578436 3.35812029621829 2.59979625578436 3.03367268315916 2.59979625578436 2.59979625578436 2.59979625578436 2.59979625578436 2.59979625578436 2.59979625578436 2.59979625578436 2.59979625578436 2.59979625578436 2.59979625578436 2.59979625578436 2.59979625578436 2.59979625578436 3.22344610197473 2.59979625578436 2.59979625578436 2.59979625578436 2.59979625578436 2.59979625578436 2.59979625578436 2.59979625578436 3.25899884065111 2.59979625578436 2.59979625578436 2.59979625578436 2.59979625578436 2.59979625578436 2.59979625578436 2.59979625578436 2.59979625578436 2.59979625578436 3.04948717202689 2.59979625578436 2.59979625578436 2.59979625578436 2.59979625578436 3.32153583160461 2.59979625578436 2.59979625578436 2.59979625578436 2.59979625578436 2.59979625578436 2.59979625578436 2.59979625578436 2.59979625578436 2.59979625578436 2.59979625578436 2.59979625578436 2.59979625578436 2.59979625578436 2.59979625578436 2.59979625578436 2.59979625578436 2.59979625578436 2.59979625578436 2.59979625578436 2.59979625578436 2.59979625578436 2.59979625578436 2.59979625578436 2.59979625578436 2.59979625578436 2.59979625578436 2.59979625578436 2.59979625578436 2.59979625578436 2.59979625578436 2.59979625578436 2.59979625578436 2.59979625578436 3.10730057077166 2.59979625578436 2.59979625578436 2.59979625578436 2.59979625578436 2.59979625578436 2.59979625578436 2.59979625578436 2.59979625578436 2.59979625578436 2.59979625578436 2.59979625578436 2.59979625578436 2.59979625578436 2.59979625578436 2.59979625578436 2.59979625578436 2.59979625578436 2.59979625578436 2.59979625578436 2.59979625578436 2.59979625578436 2.59979625578436 2.59979625578436 2.59979625578436 2.59979625578436 2.59979625578436 2.59979625578436 2.59979625578436 2.59979625578436 2.59979625578436 2.59979625578436 3.44647907091879 2.59979625578436 2.59979625578436 2.59979625578436 2.59979625578436 2.59979625578436 2.59979625578436 2.59979625578436 2.59979625578436 2.59979625578436 3.37410327500007 2.59979625578436 3.10694865309437 2.59979625578436 2.59979625578436 2.59979625578436 2.59979625578436 2.59979625578436 2.59979625578436 2.59979625578436 3.5792875926982 2.59979625578436 2.59979625578436 2.59979625578436 2.59979625578436 2.59979625578436 2.59979625578436 2.59979625578436 2.59979625578436 2.59979625578436 3.16031210264774 2.59979625578436 2.59979625578436 2.59979625578436 2.59979625578436 2.59979625578436 2.59979625578436 2.59979625578436 2.59979625578436 2.59979625578436 2.59979625578436 2.59979625578436 3.29025677866774 2.59979625578436 2.59979625578436 2.59979625578436 2.59979625578436 2.59979625578436 3.52822474440109 2.59979625578436 2.59979625578436 2.59979625578436 2.59979625578436 2.59979625578436 2.59979625578436 2.59979625578436 2.59979625578436 2.59979625578436 2.59979625578436 2.59979625578436 2.59979625578436 2.59979625578436 2.59979625578436 2.59979625578436 2.59979625578436 2.59979625578436 2.59979625578436 2.59979625578436 2.59979625578436 2.59979625578436 2.59979625578436 2.59979625578436 2.59979625578436 2.59979625578436 2.59979625578436 2.59979625578436 2.59979625578436 2.59979625578436 3.10040922476677 2.59979625578436 2.59979625578436 2.59979625578436 2.59979625578436 2.59979625578436 2.59979625578436 2.59979625578436 2.59979625578436 2.59979625578436 2.59979625578436 2.59979625578436 2.59979625578436 3.28089785406808 2.59979625578436 3.04710913781508 2.59979625578436 2.59979625578436 2.59979625578436 2.59979625578436 2.59979625578436 2.59979625578436 2.59979625578436 2.59979625578436 2.59979625578436 2.59979625578436 2.59979625578436 2.59979625578436 2.59979625578436 2.59979625578436 2.59979625578436 2.59979625578436 2.59979625578436 2.59979625578436 2.59979625578436 2.59979625578436 2.59979625578436 2.59979625578436 3.23836589690278 2.59979625578436 2.59979625578436 2.59979625578436 2.59979625578436 3.46429402943855 2.59979625578436 2.59979625578436 2.59979625578436 2.59979625578436 2.59979625578436 2.59979625578436 2.59979625578436 2.59979625578436 2.59979625578436 2.59979625578436 2.59979625578436 2.59979625578436 2.59979625578436 2.59979625578436 2.59979625578436 3.88503860751361 2.59979625578436 2.59979625578436 2.59979625578436 2.59979625578436 2.59979625578436 2.59979625578436 2.59979625578436 2.59979625578436 2.59979625578436 2.59979625578436 2.59979625578436 2.59979625578436 2.59979625578436 2.59979625578436 2.59979625578436 2.59979625578436 2.59979625578436 2.59979625578436 2.59979625578436 2.59979625578436 2.59979625578436 2.59979625578436 2.59979625578436 2.59979625578436 2.59979625578436 2.59979625578436 2.59979625578436 2.59979625578436 2.59979625578436 2.59979625578436 2.59979625578436 2.59979625578436 2.59979625578436 2.59979625578436 2.59979625578436 2.59979625578436 2.59979625578436 2.59979625578436 2.59979625578436 2.59979625578436 2.59979625578436 2.59979625578436 2.59979625578436 2.59979625578436 3.48927214962142 2.59979625578436 2.59979625578436 2.59979625578436 2.59979625578436 2.59979625578436 2.59979625578436 3.4369702240479 2.59979625578436 2.59979625578436 2.59979625578436 2.59979625578436 2.59979625578436 2.59979625578436 2.59979625578436 2.59979625578436 2.59979625578436 2.59979625578436 2.59979625578436 2.59979625578436 2.59979625578436 2.59979625578436 2.59979625578436 2.59979625578436 2.59979625578436 2.59979625578436 3.28948764884999 2.59979625578436 2.59979625578436 2.59979625578436 2.59979625578436 2.59979625578436 2.59979625578436 2.59979625578436 2.59979625578436 3.35379231418697 2.59979625578436 2.59979625578436 2.59979625578436 2.59979625578436 2.59979625578436 2.59979625578436 2.59979625578436 2.59979625578436 2.59979625578436 2.59979625578436 2.59979625578436 2.59979625578436 2.59979625578436 2.59979625578436 3.16483281905453 2.59979625578436 3.12439282256448 2.59979625578436 2.59979625578436 2.59979625578436 2.59979625578436 2.59979625578436 3.4309770644687 2.59979625578436 2.59979625578436 2.59979625578436 2.59979625578436 2.59979625578436 2.59979625578436 2.59979625578436 2.59979625578436 2.59979625578436 2.59979625578436 2.59979625578436 2.59979625578436 3.03967187552959 2.59979625578436 2.59979625578436 2.59979625578436 2.59979625578436 2.59979625578436 2.59979625578436 2.59979625578436 2.59979625578436 2.59979625578436
Manes.07G062000.v6.1 2.59979625578436 2.59979625578436 2.59979625578436 2.59979625578436 2.59979625578436 2.59979625578436 2.59979625578436 2.59979625578436 2.59979625578436 2.59979625578436 2.59979625578436 2.59979625578436 2.59979625578436 2.59979625578436 2.59979625578436 2.59979625578436 2.59979625578436 2.59979625578436 2.59979625578436 2.59979625578436 2.59979625578436 2.59979625578436 2.59979625578436 2.59979625578436 2.59979625578436 2.59979625578436 2.59979625578436 2.59979625578436 2.59979625578436 2.59979625578436 2.59979625578436 2.59979625578436 2.59979625578436 2.59979625578436 2.59979625578436 2.59979625578436 2.59979625578436 2.59979625578436 2.59979625578436 2.59979625578436 2.59979625578436 2.59979625578436 2.59979625578436 2.59979625578436 2.59979625578436 2.59979625578436 2.59979625578436 2.59979625578436 2.59979625578436 2.59979625578436 2.59979625578436 2.59979625578436 2.59979625578436 2.59979625578436 2.59979625578436 2.59979625578436 2.59979625578436 2.59979625578436 2.59979625578436 2.59979625578436 2.59979625578436 2.59979625578436 2.59979625578436 2.59979625578436 2.59979625578436 2.59979625578436 2.59979625578436 2.59979625578436 2.59979625578436 2.59979625578436 2.59979625578436 2.59979625578436 2.59979625578436 2.59979625578436 2.59979625578436 2.59979625578436 2.59979625578436 2.59979625578436 2.59979625578436 2.59979625578436 2.59979625578436 2.59979625578436 2.59979625578436 2.59979625578436 2.59979625578436 2.59979625578436 2.59979625578436 2.59979625578436 2.59979625578436 2.59979625578436 2.59979625578436 2.59979625578436 2.59979625578436 2.59979625578436 2.59979625578436 2.59979625578436 2.59979625578436 2.59979625578436 2.59979625578436 2.59979625578436 2.59979625578436 2.59979625578436 2.59979625578436 2.59979625578436 2.59979625578436 2.59979625578436 2.59979625578436 2.59979625578436 2.59979625578436 2.59979625578436 2.59979625578436 2.59979625578436 2.59979625578436 2.59979625578436 2.59979625578436 2.59979625578436 2.59979625578436 2.59979625578436 2.59979625578436 2.59979625578436 2.59979625578436 2.59979625578436 2.59979625578436 2.59979625578436 2.59979625578436 2.59979625578436 2.59979625578436 2.59979625578436 2.59979625578436 2.59979625578436 2.59979625578436 2.59979625578436 2.59979625578436 2.59979625578436 2.59979625578436 2.59979625578436 2.59979625578436 2.59979625578436 2.59979625578436 2.59979625578436 2.59979625578436 2.59979625578436 2.59979625578436 2.59979625578436 2.59979625578436 2.59979625578436 2.59979625578436 2.59979625578436 2.59979625578436 2.59979625578436 2.59979625578436 2.59979625578436 2.59979625578436 2.59979625578436 2.59979625578436 2.59979625578436 2.59979625578436 2.59979625578436 2.59979625578436 2.59979625578436 2.59979625578436 2.59979625578436 2.59979625578436 2.59979625578436 2.59979625578436 2.59979625578436 2.59979625578436 2.59979625578436 2.59979625578436 2.59979625578436 2.59979625578436 2.59979625578436 2.59979625578436 2.59979625578436 2.59979625578436 2.59979625578436 2.59979625578436 2.59979625578436 2.59979625578436 2.59979625578436 2.59979625578436 2.59979625578436 2.59979625578436 2.59979625578436 2.59979625578436 2.59979625578436 2.59979625578436 2.59979625578436 2.59979625578436 2.59979625578436 2.59979625578436 2.59979625578436 2.59979625578436 2.59979625578436 2.59979625578436 2.59979625578436 2.59979625578436 2.59979625578436 2.59979625578436 2.59979625578436 2.59979625578436 2.59979625578436 2.59979625578436 2.59979625578436 2.59979625578436 2.59979625578436 2.59979625578436 2.59979625578436 2.59979625578436 2.59979625578436 2.59979625578436 2.59979625578436 2.59979625578436 2.59979625578436 2.59979625578436 2.59979625578436 2.59979625578436 2.59979625578436 2.59979625578436 2.59979625578436 2.59979625578436 2.59979625578436 2.59979625578436 2.59979625578436 2.59979625578436 2.59979625578436 2.59979625578436 2.59979625578436 2.59979625578436 2.59979625578436 2.59979625578436 2.59979625578436 2.59979625578436 2.59979625578436 2.59979625578436 2.59979625578436 2.59979625578436 2.59979625578436 2.59979625578436 2.59979625578436 2.59979625578436 2.59979625578436 2.59979625578436 2.59979625578436 2.59979625578436 2.59979625578436 2.59979625578436 2.59979625578436 2.59979625578436 2.59979625578436 2.59979625578436 2.59979625578436 2.59979625578436 2.59979625578436 2.59979625578436 2.59979625578436 2.59979625578436 2.59979625578436 2.59979625578436 2.59979625578436 2.59979625578436 2.59979625578436 2.59979625578436 2.59979625578436 2.59979625578436 2.59979625578436 2.59979625578436 2.59979625578436 2.59979625578436 2.59979625578436 2.59979625578436 2.59979625578436 2.59979625578436 2.59979625578436 2.59979625578436 2.59979625578436 2.59979625578436 2.59979625578436 2.59979625578436 2.59979625578436 2.59979625578436 2.59979625578436 2.59979625578436 2.59979625578436 2.59979625578436 2.59979625578436 2.59979625578436 2.59979625578436 2.59979625578436 2.59979625578436 2.59979625578436 2.59979625578436 2.59979625578436 2.59979625578436 2.59979625578436 2.59979625578436 2.59979625578436 2.59979625578436 2.59979625578436 2.59979625578436 2.59979625578436 2.59979625578436 2.59979625578436 2.59979625578436 2.59979625578436 2.59979625578436 2.59979625578436 2.59979625578436 2.59979625578436 2.59979625578436 2.59979625578436 2.59979625578436 2.59979625578436 2.59979625578436 2.59979625578436 2.59979625578436 2.59979625578436 2.59979625578436 2.59979625578436 2.59979625578436 2.59979625578436 2.59979625578436 2.59979625578436 2.59979625578436 2.59979625578436 2.59979625578436 2.59979625578436 2.59979625578436 2.59979625578436 2.59979625578436 2.59979625578436 2.59979625578436 2.59979625578436 2.59979625578436 2.59979625578436 2.59979625578436 2.59979625578436 2.59979625578436 2.59979625578436 2.59979625578436 2.59979625578436 2.59979625578436 2.59979625578436 2.59979625578436 2.59979625578436 2.59979625578436 2.59979625578436 2.59979625578436 2.59979625578436 2.59979625578436 2.59979625578436 2.59979625578436 2.59979625578436 2.59979625578436 2.59979625578436 2.59979625578436 2.59979625578436 2.59979625578436 2.59979625578436 2.59979625578436 2.59979625578436 2.59979625578436 2.59979625578436 2.59979625578436 2.59979625578436 2.59979625578436 2.59979625578436 2.59979625578436 2.59979625578436 2.59979625578436 2.59979625578436 2.59979625578436 2.59979625578436 2.59979625578436 2.59979625578436 2.59979625578436 2.59979625578436 2.59979625578436 2.59979625578436 2.59979625578436 2.59979625578436 2.59979625578436 2.59979625578436 2.59979625578436 2.59979625578436 2.59979625578436 2.59979625578436 2.59979625578436 2.59979625578436 2.59979625578436 2.59979625578436 2.59979625578436 2.59979625578436 2.59979625578436 2.59979625578436 2.59979625578436 2.59979625578436 2.59979625578436 2.59979625578436 2.59979625578436 2.59979625578436 2.59979625578436 2.59979625578436 2.59979625578436 2.59979625578436 2.59979625578436 2.59979625578436 2.59979625578436 2.59979625578436 2.59979625578436 2.59979625578436 2.59979625578436 2.59979625578436 2.59979625578436 2.59979625578436 2.59979625578436 2.59979625578436 2.59979625578436 2.59979625578436 2.59979625578436 2.59979625578436 2.59979625578436 2.59979625578436 2.59979625578436 2.59979625578436 2.59979625578436 2.59979625578436 2.59979625578436 2.59979625578436 2.59979625578436 2.59979625578436 2.59979625578436 2.59979625578436 2.59979625578436 2.59979625578436 2.59979625578436 2.59979625578436 2.59979625578436 2.59979625578436 2.59979625578436 2.59979625578436 2.59979625578436 2.59979625578436 2.59979625578436 2.59979625578436 2.59979625578436 2.59979625578436 2.59979625578436 2.59979625578436 2.59979625578436 2.59979625578436 2.59979625578436 2.59979625578436 2.59979625578436 2.59979625578436 2.59979625578436 2.59979625578436 2.59979625578436 2.59979625578436 2.59979625578436 2.59979625578436 2.59979625578436 2.59979625578436 2.59979625578436 2.59979625578436 2.59979625578436 2.59979625578436 2.59979625578436 2.59979625578436 2.59979625578436 2.59979625578436 2.59979625578436 2.59979625578436 2.59979625578436 2.59979625578436 2.59979625578436 2.59979625578436 2.59979625578436 2.59979625578436 2.59979625578436 2.59979625578436 2.59979625578436 2.59979625578436 2.59979625578436 2.59979625578436 2.59979625578436 2.59979625578436 2.59979625578436 2.59979625578436 2.59979625578436 2.59979625578436 2.59979625578436 2.59979625578436 2.59979625578436 2.59979625578436 2.59979625578436 2.59979625578436 2.59979625578436 2.59979625578436 2.59979625578436 2.59979625578436 2.59979625578436 2.59979625578436 2.59979625578436 2.59979625578436 2.59979625578436 2.59979625578436 2.59979625578436 2.59979625578436 2.59979625578436 2.59979625578436 2.59979625578436 2.59979625578436 2.59979625578436 2.59979625578436 2.59979625578436 2.59979625578436 2.59979625578436 2.59979625578436 2.59979625578436 2.59979625578436 2.59979625578436 2.59979625578436 2.59979625578436 2.59979625578436 2.59979625578436 2.59979625578436 2.59979625578436 2.59979625578436 2.59979625578436 2.59979625578436 2.59979625578436 2.59979625578436 2.59979625578436 2.59979625578436 2.59979625578436 2.59979625578436 2.59979625578436 2.59979625578436 2.59979625578436 2.59979625578436 2.59979625578436 2.59979625578436 2.59979625578436 2.59979625578436 2.59979625578436 2.59979625578436 2.59979625578436 2.59979625578436 2.59979625578436 2.59979625578436 2.59979625578436 2.59979625578436 2.59979625578436 2.59979625578436 2.59979625578436 2.59979625578436 2.59979625578436 2.59979625578436 2.59979625578436 2.59979625578436 2.59979625578436 2.59979625578436 2.59979625578436 2.59979625578436 2.59979625578436 2.59979625578436 2.59979625578436 2.59979625578436 2.59979625578436 2.59979625578436 2.59979625578436 2.59979625578436 2.59979625578436 2.59979625578436 2.59979625578436 2.59979625578436 2.59979625578436 2.59979625578436 2.59979625578436 2.59979625578436 2.59979625578436 2.59979625578436 2.59979625578436 2.59979625578436 2.59979625578436 2.59979625578436 2.59979625578436 2.59979625578436 2.59979625578436 2.59979625578436 2.59979625578436 2.59979625578436 2.59979625578436 2.59979625578436 2.59979625578436 2.59979625578436 2.59979625578436 2.59979625578436 2.59979625578436 2.59979625578436 2.59979625578436 2.59979625578436 2.59979625578436 2.59979625578436 2.59979625578436 2.59979625578436 2.59979625578436 2.59979625578436 2.59979625578436 2.59979625578436 2.59979625578436 2.59979625578436 2.59979625578436 2.59979625578436 2.59979625578436 2.59979625578436 2.59979625578436 2.59979625578436 2.59979625578436 2.59979625578436 2.59979625578436 2.59979625578436 2.59979625578436 2.59979625578436 2.59979625578436 2.59979625578436 2.59979625578436 2.59979625578436 2.59979625578436 2.59979625578436 2.59979625578436 2.59979625578436 2.59979625578436 2.59979625578436 2.59979625578436 2.59979625578436 2.59979625578436 2.59979625578436 2.59979625578436 2.59979625578436 2.59979625578436 2.59979625578436 2.59979625578436 2.59979625578436 2.59979625578436 2.59979625578436 2.59979625578436 2.59979625578436 2.59979625578436 2.59979625578436 2.59979625578436 2.59979625578436 2.59979625578436 2.59979625578436 2.59979625578436 2.59979625578436 2.59979625578436 2.59979625578436 2.59979625578436 2.59979625578436 2.59979625578436 2.59979625578436 2.59979625578436 2.59979625578436 2.59979625578436 2.59979625578436 2.59979625578436 2.59979625578436 2.59979625578436 2.59979625578436 2.59979625578436 2.59979625578436 2.59979625578436 2.59979625578436 2.59979625578436 2.59979625578436 2.59979625578436 2.59979625578436 2.59979625578436 2.59979625578436 2.59979625578436 2.59979625578436 2.59979625578436 2.59979625578436 2.59979625578436 2.59979625578436 2.59979625578436 2.59979625578436 2.59979625578436 2.59979625578436 2.59979625578436 2.59979625578436 2.59979625578436 2.59979625578436 2.59979625578436 2.59979625578436 2.59979625578436 2.59979625578436 2.59979625578436 2.59979625578436 2.59979625578436 2.59979625578436 2.59979625578436 2.59979625578436 2.59979625578436 2.59979625578436 2.59979625578436 2.59979625578436 2.59979625578436 2.59979625578436 2.59979625578436 2.59979625578436 2.59979625578436 2.59979625578436 2.59979625578436 2.59979625578436 2.59979625578436 2.59979625578436 2.59979625578436 2.59979625578436 2.59979625578436 2.59979625578436 2.59979625578436 2.59979625578436 2.59979625578436 2.59979625578436 2.59979625578436 2.59979625578436 2.59979625578436 2.59979625578436 2.59979625578436 2.59979625578436 2.59979625578436 2.59979625578436 2.59979625578436 2.59979625578436 2.59979625578436 2.59979625578436 2.59979625578436 2.59979625578436 2.59979625578436 2.59979625578436 2.59979625578436 2.59979625578436 2.59979625578436 2.59979625578436 2.59979625578436 2.59979625578436 2.59979625578436 2.59979625578436 2.59979625578436 2.59979625578436 2.59979625578436 2.59979625578436 2.59979625578436 2.59979625578436 2.59979625578436
Manes.07G062100.v6.1 6.23160256348525 5.98648854290384 6.31640950299658 5.55800083979373 6.29737356504796 6.16350898508317 6.34960862581156 7.26474481190751 5.89648166256371 5.49952909691927 5.38992209199744 5.81764491881653 7.00080183584291 5.572067813155 5.62958435048044 5.58918252952519 5.96316006610839 5.40690247268181 5.70435037465813 5.79450634955375 6.44790377588137 5.43202936859512 6.6070907533791 5.48345334298845 5.58607989826556 7.00308098619873 6.06108074371004 6.71459848443025 6.0438196019397 5.26425517024282 6.94648756351275 5.32896474644234 6.41935294643531 5.89930408287116 5.22863845664273 6.89235820464987 5.55906455213682 7.78706831916163 6.48420611062967 4.79942464282569 6.40990836466921 5.51467176917753 6.233162820528 5.55049163199538 5.14724898940191 6.04467867207776 5.76975475167546 6.96341018386252 6.52894532572871 5.00631146867934 6.39383769026474 5.39417010396066 6.23767627088261 5.86470043906595 5.49404348499809 5.76368545858908 5.62585395169493 6.57199896436859 4.82036040352455 5.02345000698491 6.79989077332337 6.4611297227786 7.53112405231161 6.83854735850463 6.10547423617139 6.47450625642655 6.47378972451768 7.04418209295397 5.23007438857187 5.34233980120319 6.08928634001665 5.97825567597953 7.00408015833672 2.59979625578436 6.53526458751034 6.49723252315265 5.57556743834532 7.38432660322413 5.87051934477929 6.17213820575455 6.90883963571561 5.54963568029436 7.92195907320485 5.82903660235171 5.30578874886431 6.51767861266884 6.72527406471289 7.31271163528804 6.69415052437982 7.13734379615103 6.7732996327352 5.80177223838851 6.94241152253975 5.83102205805997 6.50522654805199 5.35680405114852 5.70857660681126 5.12795876887476 5.8239463316714 5.34188219104967 5.42638078545449 5.65047789520065 6.12100469714315 6.46486886703386 2.59979625578436 4.97655944730302 5.85413283252743 5.19809277388583 6.9286607818153 5.35062842861862 5.10690437383198 5.61544612812235 3.8400277805785 7.23185785823366 2.59979625578436 5.35993996502078 5.42054455779367 5.70790711008131 6.49003288292252 5.44636953265101 5.60011237625711 5.58978307881897 5.66796482353808 7.22864937072849 5.1885753974585 5.4773244400713 5.80551608685096 5.72406380414482 7.31971418113876 5.60437073529577 6.20165783727226 6.00058591965369 6.01560502028137 7.53242302784973 6.05403405088992 5.24062733933595 7.31769630710392 5.55089249797162 7.14046389180361 5.85525313586081 4.42060371253028 5.86688463202349 5.30029958368185 5.4226985042759 5.16798534557289 6.12717933525969 6.30767762721053 5.31720190146287 6.11783770311705 2.59979625578436 5.84761584831357 6.50161731149813 5.35772586470507 6.06309892308243 5.53807370261563 4.64788639071682 5.91281953823968 5.27499701481014 7.22142308404488 6.00853436636257 5.26731212378248 6.49007018359493 5.69833530280024 6.6962408155476 6.46913139433784 5.72511356956263 7.17206487145632 5.67715962295663 6.05100434830062 6.50373078776825 5.39105497202573 6.57981980501114 6.08553168647245 5.95749211037114 4.60014302335641 4.90377552911363 6.56101827798605 5.6734228888249 6.88914389518326 7.3090586589855 5.6473038086434 6.17003283108657 4.69059274350225 7.04063452471582 5.50038461092063 5.85750655907449 6.86610705061836 6.3835324038704 6.27003929857093 5.56064084799464 5.74971678096238 6.12898082158147 6.854665871937 5.89815137203618 5.83233842581083 5.83175223349882 5.22215438241176 7.36592585756346 5.29905044364049 7.28862392185464 5.30969190994384 5.10722107183798 6.2509476980725 4.80165577417535 6.27743633864861 5.45276084052951 5.02994327627789 6.92703624600503 5.03501677896459 6.01660275266992 5.53321003149633 4.89197771027719 6.18970551700069 5.15021059173506 6.4408680738115 5.27656904711149 5.20966993877788 5.86202583779516 5.50633904346967 6.96828578995482 5.73609309609196 5.76427125439167 7.62524967374105 5.16721787356366 5.567569945216 5.55155508667229 6.76128236294084 6.56844210951068 5.87583798697903 6.7313659207711 5.61686123254632 4.15435655246352 6.63907077229054 4.78989122875008 6.37227819043473 5.38311275908745 4.96806266520832 5.93088575033659 5.78196701010259 6.3125356715437 5.9792996841332 5.05696420579448 6.07545478597787 6.30985454007577 6.95523024541523 5.92677095196971 5.90046377944324 5.57785434666009 5.78977613557233 6.58016988538035 6.26528411494699 5.11840054117479 5.89631726143988 6.25337915172213 7.0897341096129 5.835518841227 6.32025749464405 6.6948769332578 6.40156640822328 7.16202278549076 6.00391494521366 5.11666244280899 6.49757378413315 6.07698425018242 6.81962322631847 5.99830423813186 5.4129497756091 6.16687676045064 6.05131059044006 6.88332826729331 6.10643368503213 5.58496056000079 6.21211424780268 5.86098796666506 6.74647636377467 5.87821916862916 6.08846735062267 2.59979625578436 6.88335816147632 5.99516243967251 7.67878621860407 6.0341056096237 5.9049579131542 7.06583762197226 5.94451333775751 7.60096854187157 5.92113055871037 5.34418711287331 6.42240525086606 5.46706019929455 7.3365023273542 5.42347273737351 5.10752768566148 6.7150870397271 5.81256408399378 7.38925051066817 6.71066732841003 5.62881098770587 6.09574302160828 5.49284088004126 7.60050858974956 5.64773539361309 5.47960166173752 6.99588449825728 5.02990520567563 6.70330453327049 5.24478182794772 5.30859844815934 6.4736207764365 5.36057100721378 7.00139451410824 6.22258411542934 5.80302796394145 6.92469234888483 5.7733265639949 6.64914779288952 5.80736069269891 5.03979949222075 6.57688437675604 4.64597440701227 6.45885363657087 5.62915087304022 5.52175384898088 6.36850598781327 6.11888429390662 6.90265769941841 5.94069689414396 5.49272708641601 4.86030706036965 5.80766713493658 6.50942117531105 5.33452161143186 2.59979625578436 6.47806608086444 5.49782803018494 6.38640210549275 5.71052502428801 4.60786240576083 6.08607002380371 5.11588640146409 6.22715778203199 5.20192304598811 5.14308665705307 6.62440722993655 5.46727844665315 6.51961913021545 4.96539091588027 5.21158959849062 6.63182305982281 5.90795337910088 7.07466616147353 6.25679597025842 5.64812747140714 6.98043181823238 5.15924547312244 6.71233183854348 5.51823138421788 4.88786065153279 6.15887971594721 5.96793075174866 5.90971303106229 5.34892499009598 5.75658477882411 5.69036650980311 5.18418015003517 6.83989112004585 4.94492430426351 5.24661049099051 6.57434867318724 5.17555860586413 7.02585033218048 5.36278482412849 5.37939889725193 5.29797855874865 5.45654091363721 4.51932193715137 6.65608561855752 6.25624947124792 4.99285517406928 6.28669364989725 6.42818543269509 7.48944593935621 5.55281231173888 4.91462636128968 6.24610212368014 5.16338589665725 7.33732199996146 6.03561434273897 4.80761438523779 5.9221453355587 6.19610858441925 5.53260901940399 5.04924031159078 5.21305027915354 6.87710307118244 6.5283234388804 6.55007995842818 5.00754732975855 5.19149274648972 6.33970059745142 4.72022700403609 7.20087516769964 4.8022215463589 4.4249266853067 6.57593435357069 4.89859227949971 6.31367915111701 5.64688237152252 4.37000824473682 5.93689310425099 5.68416272193363 5.24858260135202 5.445343908306 5.08919785762401 5.85423436860475 5.43779822879518 6.9062438667233 5.94570162342458 4.68191239180764 5.09705970568599 4.30532036892887 6.39934212507602 5.37474800473272 5.35064241642627 5.85303142410521 5.4575618058491 6.3626512601624 5.74165226466588 5.01209175405276 5.93291945101304 5.1004547841054 6.18860212250643 5.79091283004329 5.38179223361933 7.52591891607401 5.75719597442249 6.5675367240163 4.90985745636989 6.23581535651017 6.51842187132824 5.02053622334337 5.20442728675562 5.55310659218699 4.77691364228542 6.83954430712437 6.00536226615554 5.87814637572442 5.0260267839081 5.96092237770421 6.42979494615127 5.27478503238569 5.72512365490906 4.93633219493801 5.17567973676644 5.90143275146677 4.85893431466422 6.18309923448709 6.03117220362793 5.19425467618676 6.58787289112093 4.80009960969025 7.09607093162911 4.95222437811211 4.89919654671765 6.8109383482222 5.45265399479167 6.72253592640376 5.83992230821986 5.34768514830714 6.2655750019157 6.69937901233889 5.95925390119023 7.61381568885254 5.68799405207824 5.53316603753028 6.06690644826695 5.29424209171936 8.27644432315088 4.52280304516119 5.09085941873043 6.26359823926439 5.5527186605984 7.51080951123358 5.61659754470395 5.39465663213329 7.05973504555647 6.3811581025713 7.6763252817268 5.87734176664904 6.05088674815257 5.3669371566378 5.28491510811317 6.04649034460592 5.14564956726213 5.32836402188107 5.736903192612 5.50989127061169 6.13373848590565 5.6361134538972 5.4350895084049 6.53222143622556 5.47318864774893 7.2627951121524 5.22641838034157 5.4047502250422 6.29878289013439 5.40482610018576 6.96992192804214 5.14137176035925 5.30924069881207 6.10003924027149 5.14421438773344 5.84969476344459 6.01486700498083 4.65712189438627 6.29334639503093 5.54298704380552 6.70423676824283 4.88165330955678 5.34101717234216 5.6538583762797 5.52372205451213 6.17927650171781 5.8828251834733 5.0285572434843 6.54337501852114 5.5519883228846 6.77311196050794 5.49946323719611 5.54507299201294 5.49077512225583 5.39654452100347 7.48716876889502 5.93025377534639 5.65329302852944 7.33761853166204 5.9462443918048 5.58965049336713 5.45677810667128 4.87946895761204 6.28616765771962 6.29581446219956 6.26970897813788 5.60322280182388 5.29370628477946 5.88266803781066 5.39478382452073 6.31607756317544 6.0251217268401 5.61523550023341 5.1217606159659 5.70312542935399 6.00864468928809 5.73348966480937 5.8812037536296 6.74745942547244 5.3351762844187 7.27971427408358 5.9065460838068 5.5114797646138 6.09586759451944 5.95369988570092 6.860528992111 5.07146061167586 5.47452316393078 6.28628572768761 5.66814762143357 5.87399945747916 6.59594390468723 5.62501858665536 5.39552127368654 6.39631923878406 5.89822336901242 6.42897215025167 6.08996444479448 5.34467992159646 5.95892210263915 5.94850231967888 6.68072410334357 5.64047544519666 5.48502594512871 5.95812525219339 5.85350713275402 7.6780825568041 5.31924655480604 5.14474763992731 7.09916750461396 5.83417497318572 6.55420818160446 6.30938825714545 5.39710756798005 6.96616924879306 5.01630630972363 6.88168206847023 5.82705374982743 5.65400960941027 5.92606337957064 5.01028083361151 7.38306205698061 5.34601172524073 6.46997763230431 6.09380620946541 5.63073806229495 6.42420962618828 5.50646328897846 5.18528519147804 5.98443345274069 4.73749339697024 6.65076189274891 5.39499451920601 5.28264306016816 6.04194941261578 5.249942538548 6.44002068203165 5.18703492119976 4.95242579322904 6.00569635546891 5.45667075841334 7.56408188362525 5.20269593081994 5.34131672090847 5.36606373191259 5.79118177028727 6.35367034847175 6.06780766732752 5.18620522892672 6.22882652284404 5.99159582542454 7.28204465148745 5.40916357362287 6.85063347674467 5.68648396343942 6.31720095728178 6.57992478047835 5.97096800064995 5.22734230268985 7.1477690500328 5.9910310470689 6.25911551928993 5.67982729549791 5.25070360363951 5.70531338758933 5.86819133810465 7.51133702946255 5.56385647990627 5.73433826251608 5.4143435838758 6.1198123070856 7.34619369295592 6.10409538125562 6.19160642299441 6.38866936867489 6.38775954756474 7.02278235261752 5.82854615740785 5.49595427445405 7.30102225534192 5.66832519039415 7.90305741909548 5.91498808370828 5.71475495045446 5.92923720930608 5.8085634183354 5.33350874357407 6.46676581326907 5.18215969055368 4.92458508748728 5.65273130772304 6.45914729045474 6.43822151128227 6.10699434388811 4.86635293453377 6.01389861233416 5.99997296676007 6.06263316341427 5.09818566439816 4.99343659608505 5.69612528693658 4.86915647433068 6.55008843821488 6.30025129746482 5.63965914071439 5.64669826720934 4.48451869500717 6.24152806241103 5.0336341437177 5.37325073172936 6.30778869136741 5.43284111539091 6.72209824833578 5.50035941480492 4.58135111608141 5.51920086319587 4.76899373555149 5.84742833294204 5.1465714100572 4.95843187937587 6.37680874812471 5.4362067131571 7.3748183933769 5.64852221696631 4.47517835441572 5.23247759144228 4.8320696890065 5.62162370985896 5.72609074767218 4.17443433286362 5.5907749440655 5.23643903120535 4.92248403302789 5.65538934846376 4.90737346267291 5.92217282605854 5.03872892687881 5.12292951098428 5.72359857772154 5.95362805521657 5.09909668427272 6.45652492652837 6.35489603109327 4.89497328594974 5.12221798402817 6.19660129775184 4.92525820928777 6.34999830067862 4.94921356531226 4.51120021525049 4.50795195194714 5.82537118729661 6.00512487404245 7.10955342153159 5.53438824782927 6.03910768306824 5.56544045756828 7.3388626171521 5.7785065406393 5.52967780279107 5.85815422812104 4.92658697755194 6.64115911078946 5.6312266429556 5.66201524902718 5.26095830911998 5.44403848952583 6.64492989560391 6.17280601049712 4.81396513311668 5.8750764095191 5.83066445887672 6.45927231509495 6.59103105883897 5.04609642739144 6.11340697035767 4.4670777513188 6.79564313896519 5.06473277540697 5.00000176257895 6.39182422380041
Manes.07G062200.v6.1 2.59979625578436 2.59979625578436 2.59979625578436 2.59979625578436 2.59979625578436 2.59979625578436 2.59979625578436 2.59979625578436 2.59979625578436 2.59979625578436 2.59979625578436 2.59979625578436 2.59979625578436 2.59979625578436 2.59979625578436 2.59979625578436 2.59979625578436 2.59979625578436 2.59979625578436 2.59979625578436 2.59979625578436 2.59979625578436 2.59979625578436 2.59979625578436 2.59979625578436 2.59979625578436 2.59979625578436 2.59979625578436 2.59979625578436 2.59979625578436 2.59979625578436 2.59979625578436 2.59979625578436 2.59979625578436 2.59979625578436 2.59979625578436 2.59979625578436 2.59979625578436 2.59979625578436 2.59979625578436 2.59979625578436 2.59979625578436 2.59979625578436 2.59979625578436 2.59979625578436 2.59979625578436 2.59979625578436 2.59979625578436 2.59979625578436 2.59979625578436 2.59979625578436 2.59979625578436 2.59979625578436 2.59979625578436 2.59979625578436 2.59979625578436 2.59979625578436 2.59979625578436 2.59979625578436 2.59979625578436 2.59979625578436 2.59979625578436 2.59979625578436 2.59979625578436 2.59979625578436 2.59979625578436 2.59979625578436 2.59979625578436 2.59979625578436 2.59979625578436 2.59979625578436 2.59979625578436 2.59979625578436 2.59979625578436 2.59979625578436 2.59979625578436 2.59979625578436 2.59979625578436 2.59979625578436 2.59979625578436 2.59979625578436 2.59979625578436 2.59979625578436 2.59979625578436 2.59979625578436 2.59979625578436 2.59979625578436 2.59979625578436 2.59979625578436 2.59979625578436 2.59979625578436 2.59979625578436 2.59979625578436 2.59979625578436 2.59979625578436 2.59979625578436 2.59979625578436 2.59979625578436 2.59979625578436 2.59979625578436 2.59979625578436 2.59979625578436 2.59979625578436 2.59979625578436 2.59979625578436 2.59979625578436 2.59979625578436 2.59979625578436 2.59979625578436 2.59979625578436 2.59979625578436 2.59979625578436 2.59979625578436 2.59979625578436 2.59979625578436 2.59979625578436 2.59979625578436 2.59979625578436 2.59979625578436 2.59979625578436 2.59979625578436 2.59979625578436 2.59979625578436 2.59979625578436 2.59979625578436 2.59979625578436 2.59979625578436 2.59979625578436 2.59979625578436 2.59979625578436 2.59979625578436 2.59979625578436 2.59979625578436 2.59979625578436 2.59979625578436 2.59979625578436 2.59979625578436 2.59979625578436 2.59979625578436 2.59979625578436 2.59979625578436 2.59979625578436 2.59979625578436 2.59979625578436 2.59979625578436 2.59979625578436 2.59979625578436 2.59979625578436 2.59979625578436 2.59979625578436 2.59979625578436 2.59979625578436 2.59979625578436 2.59979625578436 2.59979625578436 2.59979625578436 2.59979625578436 2.59979625578436 2.59979625578436 2.59979625578436 2.59979625578436 2.59979625578436 2.59979625578436 2.59979625578436 2.59979625578436 2.59979625578436 2.59979625578436 2.59979625578436 2.59979625578436 2.59979625578436 2.59979625578436 2.59979625578436 2.59979625578436 2.59979625578436 2.59979625578436 2.59979625578436 2.59979625578436 2.59979625578436 2.59979625578436 2.59979625578436 2.59979625578436 2.59979625578436 2.59979625578436 2.59979625578436 2.59979625578436 2.59979625578436 2.59979625578436 2.59979625578436 2.59979625578436 2.59979625578436 2.59979625578436 2.59979625578436 2.59979625578436 2.59979625578436 2.59979625578436 2.59979625578436 2.59979625578436 2.59979625578436 2.59979625578436 2.59979625578436 2.59979625578436 2.59979625578436 2.59979625578436 2.59979625578436 2.59979625578436 2.59979625578436 2.59979625578436 2.59979625578436 2.59979625578436 2.59979625578436 2.59979625578436 2.59979625578436 2.59979625578436 2.59979625578436 2.59979625578436 2.59979625578436 2.59979625578436 2.59979625578436 2.59979625578436 2.59979625578436 2.59979625578436 2.59979625578436 2.59979625578436 2.59979625578436 2.59979625578436 2.59979625578436 2.59979625578436 2.59979625578436 2.59979625578436 2.59979625578436 2.59979625578436 2.59979625578436 2.59979625578436 2.59979625578436 2.59979625578436 2.59979625578436 2.59979625578436 2.59979625578436 2.59979625578436 2.59979625578436 2.59979625578436 2.59979625578436 2.59979625578436 2.59979625578436 2.59979625578436 2.59979625578436 2.59979625578436 2.59979625578436 2.59979625578436 2.59979625578436 2.59979625578436 2.59979625578436 2.59979625578436 2.59979625578436 2.59979625578436 2.59979625578436 2.59979625578436 2.59979625578436 2.59979625578436 2.59979625578436 2.59979625578436 2.59979625578436 2.59979625578436 2.59979625578436 2.59979625578436 2.59979625578436 2.59979625578436 2.59979625578436 2.59979625578436 2.59979625578436 2.59979625578436 2.59979625578436 2.59979625578436 2.59979625578436 2.59979625578436 2.59979625578436 2.59979625578436 2.59979625578436 2.59979625578436 2.59979625578436 2.59979625578436 2.59979625578436 2.59979625578436 2.59979625578436 2.59979625578436 2.59979625578436 2.59979625578436 2.59979625578436 2.59979625578436 2.59979625578436 2.59979625578436 2.59979625578436 2.59979625578436 2.59979625578436 2.59979625578436 2.59979625578436 2.59979625578436 2.59979625578436 2.59979625578436 2.59979625578436 2.59979625578436 2.59979625578436 2.59979625578436 2.59979625578436 2.59979625578436 2.59979625578436 2.59979625578436 2.59979625578436 2.59979625578436 2.59979625578436 2.59979625578436 2.59979625578436 2.59979625578436 2.59979625578436 2.59979625578436 2.59979625578436 2.59979625578436 2.59979625578436 2.59979625578436 2.59979625578436 2.59979625578436 2.59979625578436 2.59979625578436 2.59979625578436 2.59979625578436 2.59979625578436 2.59979625578436 2.59979625578436 2.59979625578436 2.59979625578436 2.59979625578436 2.59979625578436 2.59979625578436 2.59979625578436 2.59979625578436 2.59979625578436 2.59979625578436 2.59979625578436 2.59979625578436 2.59979625578436 2.59979625578436 2.59979625578436 2.59979625578436 2.59979625578436 2.59979625578436 2.59979625578436 2.59979625578436 2.59979625578436 2.59979625578436 2.59979625578436 2.59979625578436 2.59979625578436 2.59979625578436 2.59979625578436 2.59979625578436 2.59979625578436 2.59979625578436 2.59979625578436 2.59979625578436 2.59979625578436 2.59979625578436 2.59979625578436 2.59979625578436 2.59979625578436 2.59979625578436 2.59979625578436 2.59979625578436 2.59979625578436 2.59979625578436 2.59979625578436 2.59979625578436 2.59979625578436 2.59979625578436 2.59979625578436 2.59979625578436 2.59979625578436 2.59979625578436 2.59979625578436 2.59979625578436 2.59979625578436 2.59979625578436 2.59979625578436 2.59979625578436 2.59979625578436 2.59979625578436 2.59979625578436 2.59979625578436 2.59979625578436 2.59979625578436 2.59979625578436 2.59979625578436 2.59979625578436 2.59979625578436 2.59979625578436 2.59979625578436 2.59979625578436 2.59979625578436 2.59979625578436 2.59979625578436 2.59979625578436 2.59979625578436 2.59979625578436 2.59979625578436 2.59979625578436 2.59979625578436 2.59979625578436 2.59979625578436 2.59979625578436 2.59979625578436 2.59979625578436 2.59979625578436 2.59979625578436 2.59979625578436 2.59979625578436 2.59979625578436 2.59979625578436 2.59979625578436 2.59979625578436 2.59979625578436 2.59979625578436 2.59979625578436 2.59979625578436 2.59979625578436 2.59979625578436 2.59979625578436 2.59979625578436 2.59979625578436 2.59979625578436 2.59979625578436 2.59979625578436 2.59979625578436 2.59979625578436 2.59979625578436 2.59979625578436 2.59979625578436 2.59979625578436 2.59979625578436 2.59979625578436 2.59979625578436 2.59979625578436 2.59979625578436 2.59979625578436 2.59979625578436 2.59979625578436 2.59979625578436 3.31482471666852 2.59979625578436 2.59979625578436 2.59979625578436 2.59979625578436 2.59979625578436 2.59979625578436 2.59979625578436 2.59979625578436 2.59979625578436 2.59979625578436 3.12551148095829 2.59979625578436 2.59979625578436 2.59979625578436 2.59979625578436 2.59979625578436 2.59979625578436 2.59979625578436 2.59979625578436 2.59979625578436 2.59979625578436 2.59979625578436 2.59979625578436 2.59979625578436 2.59979625578436 2.59979625578436 2.59979625578436 2.59979625578436 2.59979625578436 2.59979625578436 2.59979625578436 2.59979625578436 2.59979625578436 2.59979625578436 2.59979625578436 2.59979625578436 2.59979625578436 2.59979625578436 2.59979625578436 2.59979625578436 2.59979625578436 2.59979625578436 2.59979625578436 2.59979625578436 2.59979625578436 2.59979625578436 2.59979625578436 2.59979625578436 2.59979625578436 2.59979625578436 2.59979625578436 2.59979625578436 2.59979625578436 2.59979625578436 2.59979625578436 2.59979625578436 2.59979625578436 2.59979625578436 2.59979625578436 2.59979625578436 2.59979625578436 2.59979625578436 2.59979625578436 2.59979625578436 2.59979625578436 2.59979625578436 2.59979625578436 2.59979625578436 2.59979625578436 2.59979625578436 2.59979625578436 2.59979625578436 2.59979625578436 2.59979625578436 2.59979625578436 2.59979625578436 2.59979625578436 2.59979625578436 2.59979625578436 2.59979625578436 2.59979625578436 2.59979625578436 2.59979625578436 2.59979625578436 2.59979625578436 2.59979625578436 2.59979625578436 2.59979625578436 2.59979625578436 2.59979625578436 2.59979625578436 2.59979625578436 2.59979625578436 2.59979625578436 2.59979625578436 2.59979625578436 2.59979625578436 2.59979625578436 2.59979625578436 2.59979625578436 2.59979625578436 2.59979625578436 2.59979625578436 2.59979625578436 2.59979625578436 2.59979625578436 2.59979625578436 2.59979625578436 2.59979625578436 2.59979625578436 2.59979625578436 2.59979625578436 2.59979625578436 2.59979625578436 2.59979625578436 2.59979625578436 2.59979625578436 2.59979625578436 2.59979625578436 2.59979625578436 2.59979625578436 2.59979625578436 2.59979625578436 2.59979625578436 2.59979625578436 2.59979625578436 2.59979625578436 2.59979625578436 2.59979625578436 2.59979625578436 2.59979625578436 2.59979625578436 2.59979625578436 2.59979625578436 2.59979625578436 2.59979625578436 2.59979625578436 2.59979625578436 2.59979625578436 2.59979625578436 2.59979625578436 2.59979625578436 2.59979625578436 2.59979625578436 2.59979625578436 2.59979625578436 2.59979625578436 2.59979625578436 2.59979625578436 2.59979625578436 2.59979625578436 2.59979625578436 2.59979625578436 2.59979625578436 2.59979625578436 2.59979625578436 2.59979625578436 2.59979625578436 2.59979625578436 2.59979625578436 2.59979625578436 2.59979625578436 2.59979625578436 2.59979625578436 2.59979625578436 2.59979625578436 2.59979625578436 2.59979625578436 2.59979625578436 2.59979625578436 2.59979625578436 2.59979625578436 2.59979625578436 2.59979625578436 2.59979625578436 2.59979625578436 2.59979625578436 2.59979625578436 2.59979625578436 2.59979625578436 2.59979625578436 2.59979625578436 2.59979625578436 2.59979625578436 2.59979625578436 2.59979625578436 2.59979625578436 2.59979625578436 2.59979625578436 2.59979625578436 2.59979625578436 2.59979625578436 2.59979625578436 2.59979625578436 2.59979625578436 2.59979625578436 2.59979625578436 2.59979625578436 2.59979625578436 2.59979625578436 2.59979625578436 2.59979625578436 2.59979625578436 2.59979625578436 2.59979625578436 2.59979625578436 2.59979625578436 2.59979625578436 2.59979625578436 2.59979625578436 2.59979625578436 2.59979625578436 2.59979625578436 2.59979625578436 2.59979625578436 2.59979625578436 2.59979625578436 2.59979625578436 2.59979625578436 2.59979625578436 2.59979625578436 2.59979625578436 2.59979625578436 2.59979625578436 2.59979625578436 2.59979625578436 2.59979625578436 2.59979625578436 2.59979625578436 2.59979625578436 2.59979625578436 2.59979625578436 2.59979625578436 2.59979625578436 2.59979625578436 2.59979625578436 2.59979625578436 2.59979625578436 2.59979625578436 2.59979625578436 2.59979625578436 2.59979625578436 2.59979625578436 2.59979625578436 2.59979625578436 2.59979625578436 2.59979625578436 2.59979625578436 2.59979625578436 2.59979625578436 2.59979625578436 2.59979625578436 2.59979625578436 2.59979625578436 2.59979625578436 2.59979625578436 2.59979625578436 3.08978059537946 2.59979625578436 2.59979625578436 2.59979625578436 2.59979625578436 2.59979625578436 2.59979625578436 2.59979625578436 2.59979625578436 2.59979625578436 2.59979625578436 2.59979625578436 2.59979625578436 2.59979625578436 2.59979625578436 2.59979625578436 2.59979625578436 2.59979625578436 2.59979625578436 2.59979625578436 2.59979625578436 2.59979625578436 2.59979625578436 2.59979625578436 2.59979625578436 2.59979625578436 2.59979625578436 2.59979625578436 2.59979625578436 2.59979625578436 2.59979625578436 2.59979625578436 2.59979625578436 2.59979625578436 2.59979625578436 2.59979625578436 2.59979625578436 2.59979625578436 2.59979625578436 2.59979625578436 2.59979625578436 2.59979625578436 2.59979625578436 2.59979625578436 2.59979625578436 2.59979625578436 2.59979625578436 2.59979625578436 2.59979625578436 2.59979625578436 2.59979625578436 2.59979625578436 3.27693951010367 2.59979625578436 2.59979625578436
Manes.07G062300.v6.1 3.14683983215409 4.12294770149171 3.63623345934343 3.50016072193926 2.59979625578436 3.38078536465957 3.69688139237258 3.72776375311705 2.59979625578436 2.59979625578436 3.49438284815064 2.59979625578436 3.32888032498958 4.22337503517072 2.59979625578436 2.59979625578436 2.59979625578436 2.59979625578436 2.59979625578436 2.59979625578436 2.59979625578436 2.59979625578436 4.05004371489472 3.34898337200862 3.14413877371066 3.29982034827609 4.29311282438368 2.59979625578436 3.45177722385841 4.27120870701631 2.59979625578436 2.59979625578436 3.40635991829517 3.19522409136653 3.14570398518928 3.16878379002956 3.39406740467135 3.80327872727126 3.27237941274458 3.80531622868573 3.48701286742929 3.97419662001755 4.28297638567827 2.59979625578436 2.59979625578436 3.77766567635179 3.36040517360207 3.69207523487385 3.13370949737372 2.59979625578436 3.319570586726 3.40243768725699 4.19364833639163 3.24874933285914 3.30273000440967 3.55678748547211 4.46554451359562 4.29300832683271 2.59979625578436 2.59979625578436 3.25634658216568 3.13655648183482 3.9027022233922 2.59979625578436 3.15500955286225 3.36272545837779 3.39839961501261 3.88978140955266 3.74141934797666 2.59979625578436 3.45118233955962 3.21186130151986 3.7753725235791 2.59979625578436 2.59979625578436 3.28754744734438 3.33639421091845 3.39101944330304 2.59979625578436 2.59979625578436 2.59979625578436 2.59979625578436 3.40821820302597 3.31900261704314 2.59979625578436 4.07872003427483 3.2399573595933 3.70564173509537 2.59979625578436 3.03309729085306 3.5115007869912 2.59979625578436 3.72246787981123 4.05468413520815 2.59979625578436 2.59979625578436 4.06532045689543 3.02061995747434 4.09111010720658 2.59979625578436 2.59979625578436 3.99148542122515 3.31634635312898 4.12154741981273 2.59979625578436 2.59979625578436 3.80812478579428 3.30468717862715 3.51918818583208 3.12799011821841 2.59979625578436 4.21893917731151 3.05008182588941 3.55255446331805 2.59979625578436 2.59979625578436 3.86679715163419 3.097772256188 4.16081236150361 3.74712202708874 4.0845396550124 4.48992006147171 3.69321142027015 3.3030517261556 3.64249287339356 2.59979625578436 4.19815411948421 2.59979625578436 4.73248058554761 2.59979625578436 3.4373015361164 3.42111300273466 3.43400258277707 3.86019260454188 4.81487174280108 2.59979625578436 2.59979625578436 3.27858906737281 3.61876043141201 3.70176467234202 2.59979625578436 3.58843671920365 3.39336865034197 4.50543454587045 3.46737055924807 2.59979625578436 3.39788747209717 3.38277700222404 4.72878890697897 2.59979625578436 2.59979625578436 3.86044642301347 3.45226107684251 3.97060111953133 2.59979625578436 3.07194257290571 3.88410418424711 2.59979625578436 3.97865365472679 2.59979625578436 2.59979625578436 3.04070355142447 3.35248609664756 4.23516190815129 2.59979625578436 2.59979625578436 2.59979625578436 3.26838519696305 2.59979625578436 3.11037841164054 2.59979625578436 3.35411837759803 3.12628544447371 4.44807592573455 4.50009856088028 2.59979625578436 3.16417745732558 2.59979625578436 4.01527911035498 2.59979625578436 3.00869623363141 3.57481146710267 2.59979625578436 3.87006317287359 3.01860929541114 3.34647505545364 3.57213588533216 3.37236691198058 3.36040777907706 3.21065778610885 3.44756539621456 3.87500039845426 2.59979625578436 3.47346663669662 4.89970474923812 3.17241119288935 2.59979625578436 3.65946978543165 3.48383847847714 4.38537597365759 2.59979625578436 3.11468408518749 3.39679534912207 3.04772504160026 4.52911193068049 3.82542006230712 3.41151332783018 3.48186864689569 3.64153521949759 4.23714878711994 2.59979625578436 2.59979625578436 2.59979625578436 3.65527557658377 3.76094443927101 4.02406737380187 3.79905165967116 3.87957555546561 2.59979625578436 3.70377575321868 3.13294224426404 3.4196932705789 2.59979625578436 3.69061479667926 5.34831800512974 3.39145816204378 2.59979625578436 2.59979625578436 2.59979625578436 4.08679118741088 3.85880065909908 3.06852274975295 3.12315809278075 5.2965119750578 4.43066648309293 2.59979625578436 3.05800329061214 3.43823763246653 3.89075266049934 4.88864651551814 3.69747997952202 2.59979625578436 4.46965899786698 3.53774756331253 3.67242295231915 3.34894100460763 3.40319810354056 4.33900063062576 3.49185471935923 3.79255463593721 2.59979625578436 2.59979625578436 3.96919338609777 3.75285297588585 4.39482914450013 3.61792181462924 2.59979625578436 3.75264978833542 2.59979625578436 4.66556100766686 2.59979625578436 3.38024867922274 3.19556340470997 3.76378988163664 4.1238716843537 3.11512830171232 3.06640245947418 3.17356662868593 3.13449354499906 3.53813335035016 3.35931070899168 3.29543486065326 3.67438517565565 3.33483351561316 4.31992778973941 3.97251961287674 3.49834410633833 2.59979625578436 4.25161846552987 3.59521002625218 4.36546154516012 3.13480110438984 2.59979625578436 3.88284596492087 3.5859747586968 3.70267332929628 3.32357789646735 3.2866359024642 4.05080314524672 3.26645129656096 4.07354455421808 2.59979625578436 2.59979625578436 3.43641674032279 3.64350806188927 4.11354435935688 2.59979625578436 3.56601381190976 3.87727191442339 3.58401163972517 3.86351406872335 3.3438924755943 3.27020841900006 3.79594636549562 3.70977069704653 4.70725935774273 3.36089001473455 3.17618018401525 3.22373713132186 3.36724785466784 4.58309632678987 3.67878321099794 3.96110499299225 3.61588927876974 3.70097135517803 4.12552062837862 3.60063610421536 3.20827003153473 3.70695848093967 2.59979625578436 4.52772928243682 2.59979625578436 3.58962556786357 4.15890619339355 3.77327403698529 4.38436750287391 3.57079195732032 3.08857273903009 3.44479857084641 2.59979625578436 4.12067944249787 3.67587378799259 2.59979625578436 3.51786239715108 4.25956035074571 4.81566085267146 4.33708885385955 3.55457857212675 4.06713649984956 3.78065242315859 3.98891385547858 2.59979625578436 3.34915287415242 3.84804290290565 3.72470077920189 5.11044679887469 2.59979625578436 3.8905141459831 4.00747722530152 3.6251123192678 4.45801125212273 2.59979625578436 3.69879294883086 3.20704156102309 2.59979625578436 4.47797275641322 2.59979625578436 3.3916204310571 4.33073575499059 3.15584307376082 3.85195295809741 2.59979625578436 2.59979625578436 3.90309311893991 3.55299247203008 4.19695890766279 3.3307332458249 2.59979625578436 3.5547880162334 2.59979625578436 3.86386906578086 3.12381515159364 4.00869099062066 3.29703488223369 3.66154325580684 2.59979625578436 4.9674248830302 3.25463556543704 3.44498313082173 4.23542959364839 2.59979625578436 3.61565866698739 3.17468152259091 3.11136320296335 3.57160092862148 2.9813665940389 3.90538445087461 2.59979625578436 2.59979625578436 4.43990877267384 3.66056050234826 5.53260901940399 3.55603337558458 2.59979625578436 3.68348548293683 2.59979625578436 5.09604248141312 3.68541532571194 3.90352720459635 3.25797369082606 3.08059389465736 3.54039886021135 3.77807859896217 2.59979625578436 2.59979625578436 2.59979625578436 3.8201230699138 3.11784851617552 2.59979625578436 3.53155994928146 3.54002058805831 4.27810437405391 3.63068502978547 2.59979625578436 3.52428154965526 3.69209890104218 4.03710504564736 2.59979625578436 3.34726718077738 4.26496661200365 3.48895088648259 4.22188531982082 2.59979625578436 3.66234613278062 4.20509895680224 3.34037266712788 4.7581620246034 3.38263384089915 3.44261754966494 4.00247137631365 3.47965226843891 4.47673769400182 3.26470865579439 3.35334699951933 4.24410101973327 3.17286485156 4.5372524997041 2.59979625578436 2.59979625578436 4.38172805358492 3.10140652150073 3.16827723233197 3.66744248900471 3.76287120541303 3.58442279894073 3.18557612127935 3.53345212500998 2.59979625578436 2.59979625578436 2.59979625578436 3.07216302101005 4.7671279082194 3.47810055175345 3.38322476864324 4.14276771031152 2.59979625578436 3.94873831684893 3.43532346854083 3.07142817417063 3.7714153316878 3.97834542545251 3.98869882373956 3.62020523057581 3.10730057077166 3.25910669545783 3.43661259381833 4.33798600542593 2.59979625578436 3.07210468251341 4.56233060796215 3.19855137885276 3.64502444241967 3.81332135652956 3.10712921319811 3.37519338652555 3.67928419197264 3.04596543434785 3.56431211964338 3.68007324196726 3.67761256886819 3.58892620692437 3.97446027830906 3.13368629208698 3.15150067151979 2.59979625578436 3.41604772664298 2.59979625578436 3.67936739780813 2.59979625578436 2.59979625578436 4.5414987702611 4.04260935394769 4.21177103240202 3.13327665589051 3.36713490980945 4.13339209765861 3.08735284545691 4.6891631188841 2.59979625578436 2.59979625578436 2.59979625578436 2.59979625578436 3.11976522407249 3.30109143257354 2.59979625578436 3.91144660684014 3.20229976147952 3.90368248036785 2.59979625578436 3.11793268627682 3.48281875462644 3.12404357264528 4.47316518579083 3.77931028300922 3.35802627900853 3.96073882320318 3.83292023859456 4.09501617285911 2.59979625578436 2.59979625578436 4.44412585400542 4.2178230050721 4.63596504151959 2.59979625578436 3.6867508036148 3.16031210264774 3.4521137753102 3.64836461235108 3.79771147640099 2.59979625578436 3.56316175631973 3.16296043660998 3.4325387178651 3.79652443099544 3.18881389019315 3.83474105676612 2.59979625578436 4.94211524277652 4.23873990871771 2.59979625578436 4.0826506391643 3.59600033080899 4.79623953807814 3.36210465489817 2.59979625578436 3.97494353335226 4.30352594416297 3.9937534300386 3.54190319695318 3.13864089446275 3.83844866546774 2.59979625578436 4.51852883434965 2.59979625578436 2.59979625578436 3.48457547318 2.59979625578436 4.09388744234681 4.03016181923884 2.59979625578436 3.4698560644291 3.96933255596001 3.89351241171717 2.59979625578436 2.59979625578436 3.61641427842445 3.44336746541449 3.11225860773288 3.62916982662284 2.59979625578436 3.35805347339294 3.8732461473292 2.59979625578436 4.25106194692549 3.12724282625815 2.59979625578436 3.90779356276072 2.59979625578436 3.13903998395891 2.59979625578436 2.59979625578436 3.23796702278507 3.90584824587373 3.28117845314827 2.59979625578436 3.18528064700602 2.59979625578436 3.18542993688362 3.48410114397242 3.19337031441694 2.59979625578436 2.59979625578436 3.27099546505006 3.75685344036857 3.27005780046848 2.59979625578436 3.83708043217504 3.31429537738927 4.44634144264515 2.59979625578436 3.91168402490604 2.59979625578436 2.59979625578436 3.45899228328628 3.37588687910859 2.59979625578436 3.6755733418522 2.59979625578436 4.01135707798147 2.59979625578436 2.59979625578436 2.59979625578436 3.89295669596377 3.98788709816227 2.59979625578436 2.59979625578436 3.65108298856748 2.59979625578436 3.51685704885919 3.91016354464085 2.59979625578436 4.65453403509598 3.448631920834 2.59979625578436 3.21867299731733 2.59979625578436 2.59979625578436 2.59979625578436 3.18330204680804 2.59979625578436 2.59979625578436 4.14418559413127 3.88503860751361 3.86702542793998 2.59979625578436 3.51929516966729 2.59979625578436 2.59979625578436 2.59979625578436 4.23552715031325 3.170552578228 2.59979625578436 3.93630430115781 3.59353171185912 2.59979625578436 2.59979625578436 3.60467421168305 3.44986319488193 3.58108019770772 2.59979625578436 2.59979625578436 4.23875623856873 3.40690696027832 3.95406656761989 3.44859642076762 2.59979625578436 3.59423054881486 2.59979625578436 3.14662082988331 4.10346133520006 3.48793206455015 3.37587920586357 4.57214100662129 3.20938411112718 4.812253661766 3.03183288177952 3.87399547710154 3.60314531494957 2.59979625578436 4.2903841508332 2.59979625578436 4.19566899204502 3.60460476561547 3.50030527778916 3.80045825546394 4.03653832587842 3.76538008445022 4.77778040338808 3.85621683125486 4.131331207468 2.59979625578436 3.97993272338895 3.74225316698286 3.43724552845874 3.89790017897881 2.59979625578436 2.59979625578436 3.68852467857154 2.59979625578436 4.00843325576256 4.79587404593374 3.37232711662656 3.71937030295794 4.39557409222477 4.07961686378241 4.16381393198269 2.59979625578436 2.59979625578436 3.48287750794055 3.67537270766846 2.59979625578436 3.38871823839132 3.65836322027094 3.56630584808651 4.61310908830429 2.59979625578436 2.59979625578436 2.59979625578436 2.59979625578436 4.29626661783251 3.22256664660478 2.59979625578436 3.77298917154667 2.59979625578436 3.06746869606695 2.59979625578436 3.83955901297806 2.59979625578436 2.59979625578436 4.77627240375126 3.12751666884428 3.26704859034321 3.30313529149927 3.20476569301684 3.24895042512516 2.59979625578436 2.59979625578436 4.29824386362395 3.61931600101943 4.03220279342584 2.59979625578436 4.40336489770596 3.77289673976365 3.66080876992859 2.59979625578436 3.76006514077978 2.59979625578436 3.94602480720895 2.59979625578436 3.43325699342525 2.59979625578436 3.21122222670659 3.23170429409391 4.24003780694579 4.44578695108437 2.59979625578436 2.59979625578436 3.29381410174513 3.21951123834957 4.08703909096815 2.59979625578436 2.59979625578436 3.34875050887515 3.08270106822196 3.86455948495139 2.59979625578436 3.10496040724535 2.59979625578436
Manes.07G062400.v6.1 4.45379254643727 4.12294770149171 4.41158910909716 4.18887900541116 4.68860213593706 4.60059294719446 5.12839658268854 4.085445224838 5.7412209136452 5.90188180884955 4.21471372100406 3.82831816200336 4.42515069574572 4.0228427264024 4.90498994793534 4.77243520395343 4.0621477221369 4.58180910017937 5.74191609157512 5.40409699044359 4.83934488276523 3.25601641733816 4.20609378731523 4.75059156813578 4.50675517204931 3.58052694302842 4.13004080913633 3.20900055990681 4.6971799235988 3.50726921022951 2.59979625578436 2.59979625578436 3.17378617670681 2.59979625578436 3.14570398518928 4.0527803973879 4.68775831137049 3.64923550830888 3.91152548879852 5.06390353831855 4.63454447226334 5.1704016271266 5.0238425439155 7.97903429207793 4.95685828248663 3.20086796870012 3.88917722339797 3.69207523487385 4.05595995176715 3.26766221655289 4.40405180009568 5.14870822308272 4.61688115066248 4.71810403621787 5.79431939008649 4.98709378531464 4.35083210947994 4.08528478530829 4.67978478050335 5.96222358583728 3.25634658216568 3.13655648183482 2.59979625578436 2.59979625578436 3.69089779392592 3.52897269545353 3.84012865035944 3.88978140955266 3.93764853686409 3.88995473718565 3.78755572466852 4.29792916577497 4.36047793394832 2.59979625578436 6.1775680108337 5.81756098952532 5.30206820311725 4.24065357703529 4.72259117367632 4.87017138260431 5.6012177180855 4.09350044620337 3.58373104766204 3.99780643507152 5.2488763874517 2.59979625578436 4.95214723689953 3.9389760881058 4.40735705170609 4.6425497587618 4.24359201923796 4.68740121486439 4.40587597646368 4.05468413520815 2.59979625578436 3.95546315689167 3.72698871328248 4.37443618480215 4.59767663755095 4.51944323067606 5.02693259878743 3.81597882765442 3.81724682798477 4.05628727341345 2.59979625578436 4.0149937546462 2.59979625578436 4.25188458821288 3.18709662403514 3.6394512499023 3.58288439614787 3.39370563949478 2.59979625578436 3.92476114188559 2.59979625578436 4.40903198082104 4.57742040129397 5.3883026993717 4.5389126576014 6.25335915293285 5.81557975678248 4.75619795133216 4.11306214794007 3.96837784396383 4.74050481039205 4.97341891066273 2.59979625578436 3.93778378995637 4.38748088629711 5.37214958456468 3.61868305960293 3.74662764509982 4.29495883722318 4.48911509012192 5.32506524222314 4.67902625128729 3.97662905774102 2.59979625578436 2.59979625578436 3.16073271291655 3.13589789482968 4.78468425466052 3.94269006944855 4.15631920762621 3.98424667947623 3.44853243386928 4.22686282756026 3.6027521097885 4.52471108436827 2.59979625578436 4.08526611010474 3.41194443992594 3.78902210672354 3.69803212320307 4.3474163313561 3.63773510845993 3.3572885702161 3.5456740665038 3.41561414201033 4.4109233786961 4.53842372640701 3.81544505059047 3.87628243203352 4.62178841464404 4.3783892350634 4.69233359874937 5.21608138159637 4.3398309251168 2.59979625578436 4.40093373188999 3.86323668388114 3.65507811070983 3.50199777250438 3.25329403012386 3.10734665489403 3.79991564065168 4.13311342640144 4.52083795290979 4.33110671989812 2.59979625578436 4.95605149681494 4.01609551585637 5.02679574924213 3.8142730229591 4.58296683926808 4.52215566809314 3.84039625770601 3.37236691198058 3.52618023350629 3.72261622898737 3.95394264575798 4.51526026694088 3.69550203293633 3.47346663669662 3.31409563067317 4.31893936656113 3.94485626633969 3.35732401866502 4.1617835716966 3.01337418459523 4.30390898383858 3.92248848061779 4.57697060124385 3.67626005406393 4.72404247348023 4.15385049941276 4.2799545038972 6.43464758430285 5.63428746580512 5.57635896485776 6.33206889641169 6.76747692280972 3.73616914873223 3.65527557658377 3.58839260699158 3.73361001417108 3.88939346655647 4.59581647691044 3.77728265014896 4.85569442913358 5.56538935986702 5.48617669582588 3.81879582209405 3.59935003669032 3.97125260143775 4.50261313080905 4.31843382324052 4.06306326958159 2.59979625578436 3.26661495764191 3.63814347932449 3.25982382466975 3.63022623727667 4.71052280785417 3.35832488643014 4.04329959410607 3.38697297193438 4.66780110147988 4.52180790115032 4.46327974209066 6.47624162679322 4.42984251269672 3.52816261913287 3.26876126171489 3.08827779899346 3.34894100460763 3.17150791081674 4.42246626272989 5.40458462765106 4.79241552692996 4.96785008083243 5.16817678355568 4.72381660649711 5.50262902901826 5.78424539965961 5.61863361688482 2.59979625578436 4.92112911560328 4.91732650646516 4.77865651653335 5.40433960799652 5.73447300303401 3.19556340470997 3.373346376899 3.27415149574588 4.00850295065692 4.08733309607776 3.58112990203422 3.65185553354328 4.17450068315943 4.2297239823905 6.96979116558544 3.90188314019062 4.49530997324486 4.21242849131372 4.041266989257 5.52138151230877 2.59979625578436 6.5827345032325 4.36054307813705 4.79027731319503 5.18634927237891 5.41225690118888 3.79291258400329 5.69084379258812 3.53813333396401 4.22737692092062 3.85678697401281 3.70057965757866 4.65288124838399 2.59979625578436 3.94869021554797 4.03972684270007 5.3798414753422 4.90447050252825 4.05882051330767 8.35993290099987 4.62937755938923 5.4164699911531 4.70663635402328 3.24661910325328 5.41229738221234 5.34121283825911 4.94399122072792 4.94083240183765 4.64137502853661 4.81154546982179 5.48022524553681 4.8726184883958 3.79327768619068 4.28550640542332 4.17659936209072 4.67072981947184 4.99366531299919 4.42876271274902 4.33778723055572 4.9133423097387 5.34949796216802 3.70695848093967 3.71897980453619 3.76560242009159 5.02395563677679 4.33594884919632 4.35496867724608 4.53940249462993 3.73418530558767 4.2260546928364 5.00234805120117 3.90959303116827 3.83707874515466 3.93102905613678 4.17254616251494 6.28297791613009 4.35650913201103 4.31189073045874 4.50084701900572 5.12277265414267 4.66447040297905 3.35678698172305 3.09304328024829 3.14215221956444 4.54807081784639 3.51261602950284 5.82115361880245 5.33207370667473 6.3130548718837 6.50334053688677 6.63288267897418 3.61411445291512 3.80344562113846 2.59979625578436 3.3040166343606 3.3860634446461 3.20704156102309 3.86008212595198 3.08587502403935 4.81090019525244 3.24897275233119 4.39918828188329 4.65858256269737 4.39734045192894 4.03217353796024 5.14042985057318 3.77295398980866 2.59979625578436 3.66018967772381 3.3307332458249 3.60500179411574 4.3522844964648 4.42924048967777 3.45706014466126 3.85087221439637 4.97782993804932 4.35269217309542 4.71005479575199 4.78221393783936 4.31958221878892 5.21650453840622 4.91516355464962 3.87509087820222 4.72770549112558 2.59979625578436 2.59979625578436 3.82252380390466 4.22732818055191 3.52142398693927 3.90538445087461 4.36996579587174 4.69573767544841 2.59979625578436 3.7795183689851 2.59979625578436 3.45810852995427 5.6534184461126 5.41360630013026 2.59979625578436 4.18941028665684 4.76343008674164 6.10419994336515 5.94468953753566 5.1800262217125 4.46091763655199 8.4844905944439 4.23067941863963 3.83889866013239 4.23065284300576 3.22344610197473 4.81777725572858 3.73805869531567 3.99316513009854 3.27040979766199 3.26461794271564 4.10941691662404 3.23107304392998 5.35204124470999 3.96337534813657 3.96063186544171 4.18858767721428 5.6091293572356 3.72285975990381 3.37279228920747 3.44222174044339 5.72871755681575 4.31536024767604 3.97495398654841 4.6650759541454 4.7581620246034 5.88407960754861 4.61212092128119 4.79928741903788 4.61952493701222 4.39133100535195 5.27414973991242 3.80869573743323 3.79222420763822 3.40508134271753 3.8603873958249 5.46393027356939 5.76236812024984 3.26472095490408 4.71535308644287 2.59979625578436 4.56039387195111 4.3748792962885 2.59979625578436 3.81475446445788 2.59979625578436 4.03145852475667 2.59979625578436 3.7405533367151 3.81858355899046 3.53416582521799 5.93877726727193 2.59979625578436 3.87828827602203 2.59979625578436 3.94873831684893 4.62945253809221 3.81677662848967 3.90140391468096 4.36249108356059 4.41406804873594 3.77039983880998 3.10730057077166 3.72312623422046 4.21181239857201 2.59979625578436 4.46627683575846 3.63807990455992 3.17231317506197 3.44069989855465 3.76240790581189 3.31394992493702 3.71231098227117 4.2612363289914 3.86603275622437 3.82924657268428 2.59979625578436 4.25565206702937 5.01109153570775 4.2545605801383 5.71038934617276 3.51441303477161 5.97010178001952 5.72788405894217 4.34168363524065 2.59979625578436 3.58897033024779 4.45625869774273 4.41604625511094 3.69156864533317 3.45536328277789 3.68506792659287 3.76737684440914 3.53428471141661 3.91210167410363 3.43651712881194 2.59979625578436 3.71897059537881 2.59979625578436 3.32965303865418 3.72759337620279 3.33126977399767 2.59979625578436 3.95237156371883 3.37410327500007 3.78036332938571 3.81245179343671 3.7947550039366 4.36569719468733 3.61437619789413 3.12404357264528 3.48381109612499 3.52325764568153 3.77937656857795 3.29891955515538 3.67543192090741 3.09168813019347 3.96146785799022 3.83579104032561 3.94527780191635 3.51765059569321 3.35646095424594 5.42421669745163 3.80834713963737 4.61617262129715 4.03739579430553 4.98153723500313 3.97092145900255 3.43317001835428 3.93904697331096 4.13004752809818 3.76219152482937 4.24976322082461 3.75492677152724 3.23124158278061 3.85085213849157 3.29025677866774 4.14215953449024 4.41397246034523 4.0826506391643 4.20132268863879 4.03085070798866 4.71797492483488 4.27675172328954 5.64334886672075 4.68426957771297 4.82816931136984 4.0536971848221 4.97681603456584 6.53098469845077 3.48356159872131 3.20381007552223 5.73348966480937 2.59979625578436 3.73083783830194 3.58127728083477 3.1664216170609 6.67595594987081 3.65087979903062 4.91761056745739 4.13780128262432 4.28557527185076 3.82630255730492 3.6864598314512 4.49288948952047 4.67894918101518 5.02860810706492 3.95944833641225 6.1104589360739 4.93683066250628 5.30025487034125 6.75554767009865 5.72011101639493 7.56775828752757 5.91991022882993 4.09463255782793 6.20902061334975 3.3580901148347 5.69092227157391 5.28862522158532 3.68818018210112 4.39289283435705 3.28117845314827 3.71122255122726 4.75249933078582 4.91531722652645 4.69461373825044 4.47372270830625 5.78576710540438 4.97961921365209 5.03241089090935 5.92958334329575 5.38116759682743 8.86101466679331 5.33751051118023 3.71287232000139 7.16883700173976 4.75464178257247 7.48651412699814 4.9788660080907 4.0383893101787 5.72555854064694 3.99120443646554 6.30461046547601 4.86360446955157 5.11242288625045 6.95678659976685 4.72448216825056 6.78399141460582 6.10057746160427 5.74658126581198 6.60936306772231 5.06354201568109 5.72388555288239 6.36105241595049 4.84741233254358 2.59979625578436 4.19803609817857 4.13117768021568 4.94213441455714 4.06176689938314 4.40521199775624 3.47469189890208 5.30422524645552 4.98450802133775 3.79716551795672 5.99159582542454 3.18330204680804 4.88869387524017 4.98574003949392 3.95201576043433 6.26966888195564 3.50978775222963 5.62517676694977 3.77435011010907 5.59967726685854 6.80711315502119 5.02890370927168 4.61387990843583 4.5250600410798 4.7081575145768 5.55734742158315 3.84296024738036 5.53768402403598 4.39453903412628 4.50820898906865 6.62852544112447 4.74311401840772 8.39855539374191 4.54970444987771 4.12769007853809 5.33715360175041 3.95406656761989 3.68565295308433 5.01250688051795 3.18142001825098 6.50185653103526 3.79536033223022 3.93823011671863 4.30351045899605 4.58943937291864 4.20006188451688 4.53422095354385 3.51826406352103 4.19656731115574 4.23407625484925 3.60314531494957 6.18696671637277 3.37134793688836 5.97866624999191 4.01455699993738 4.09768642685337 4.32546328164713 4.93621515125249 4.9657950687355 4.3784707615664 3.93224927260848 4.50765693591651 3.31013988848557 6.58694529930552 4.22559514689609 4.17812568688727 6.36454698967628 4.56638573553775 6.09046628906129 6.17064995199924 3.98509299291127 2.59979625578436 3.43409199137852 6.314152850383 4.58135111608141 3.52129112065354 4.15555404853165 4.31017720271271 4.16381393198269 4.38693887252691 3.65661271026855 4.16018581880709 5.0604398450194 3.86268534291012 3.93515656706111 3.35651622161544 4.71459512551864 2.59979625578436 5.33139933248893 5.0508226458434 4.08532605132558 3.88792643337414 3.51193450945408 3.95303294201769 3.49119366410399 5.52511147160467 5.55508751944184 5.00848127880062 5.0221910547591 7.54732383479734 4.52566286366271 6.73474644440931 5.47700794344295 5.75740641519315 6.26654215411243 3.79558990087403 4.48415425323522 2.59979625578436 5.48773815121512 4.40864496411247 4.84498016954057 4.78777692890994 4.44510150802394 7.7771018302114 6.32010857402604 3.1359058019152 3.8857533144325 2.59979625578436 4.28927719786345 3.61056149362573 3.46923753091554 4.47014841676651 3.43325699342525 5.22191757587524 3.9900520502445 3.67780851228293 5.41426132005201 3.79652113412521 6.51587391849326 4.18438239810323 4.02731524103126 4.44602576365437 5.191660297536 8.02612044678428 5.87526720180259 4.13325607039806 4.41775583065863 3.95921223267601 5.76266516269442 4.96442147142948 4.39625072574258
Manes.07G062500.v6.1 2.59979625578436 2.59979625578436 2.59979625578436 2.59979625578436 2.59979625578436 2.59979625578436 2.59979625578436 2.59979625578436 2.59979625578436 2.59979625578436 2.59979625578436 2.59979625578436 2.59979625578436 2.59979625578436 2.59979625578436 2.59979625578436 2.59979625578436 2.59979625578436 2.59979625578436 2.59979625578436 2.59979625578436 2.59979625578436 2.59979625578436 3.03555783025232 2.59979625578436 2.59979625578436 3.56341288661491 2.59979625578436 2.59979625578436 3.12942703094249 3.28513972525459 2.59979625578436 3.72650963248395 3.43608939074294 3.36735576210244 3.16878379002956 2.59979625578436 3.21447733758373 2.59979625578436 3.15137780479602 3.23201493111793 3.23286364701414 3.18911703177846 2.59979625578436 2.59979625578436 2.59979625578436 2.59979625578436 2.59979625578436 3.51445194617031 2.59979625578436 2.59979625578436 2.59979625578436 2.59979625578436 2.59979625578436 2.59979625578436 2.59979625578436 2.59979625578436 2.59979625578436 3.24813913044745 2.59979625578436 2.59979625578436 3.87978480580529 3.5984555720394 2.59979625578436 2.59979625578436 2.59979625578436 3.16805095130771 2.59979625578436 3.33289544367448 3.14104836382465 3.20611898545288 3.93097486556054 3.13708551334606 2.59979625578436 2.59979625578436 2.59979625578436 2.59979625578436 2.59979625578436 2.59979625578436 2.59979625578436 2.59979625578436 2.59979625578436 2.59979625578436 2.59979625578436 2.59979625578436 2.59979625578436 2.59979625578436 2.59979625578436 2.59979625578436 2.59979625578436 3.24973940342139 2.59979625578436 3.11194123837751 3.46289563222322 2.59979625578436 2.59979625578436 3.30083189186928 3.32365439216886 3.20664689713645 3.2175151466054 3.54572385788315 2.59979625578436 2.59979625578436 3.42074107198534 2.59979625578436 3.48751956741113 2.59979625578436 2.59979625578436 2.59979625578436 2.59979625578436 2.59979625578436 2.59979625578436 2.59979625578436 2.59979625578436 2.59979625578436 2.59979625578436 3.34666675568901 3.097772256188 3.17519681097436 2.59979625578436 2.59979625578436 3.13872541349518 4.30446576274559 3.79545278377254 3.34493637438906 2.59979625578436 2.59979625578436 2.59979625578436 2.59979625578436 2.59979625578436 2.59979625578436 2.59979625578436 3.0212344291614 2.59979625578436 2.59979625578436 2.59979625578436 3.68169216283373 3.42743776871339 3.32763914543774 2.59979625578436 2.59979625578436 2.59979625578436 2.59979625578436 2.59979625578436 2.59979625578436 2.59979625578436 3.16768203400873 3.6027521097885 3.41192620209667 2.59979625578436 3.18241641221583 2.59979625578436 3.57958220175784 3.30425500275403 2.59979625578436 3.41052235213113 2.59979625578436 3.33759702162212 3.41561414201033 3.61183965644603 3.58357647506077 2.59979625578436 2.59979625578436 2.59979625578436 2.59979625578436 2.59979625578436 2.59979625578436 3.41510177671445 2.59979625578436 3.71917029318201 2.59979625578436 3.35411837759803 3.12628544447371 3.51640820234231 3.31397370621681 3.06457845309048 2.59979625578436 2.59979625578436 2.59979625578436 2.59979625578436 2.59979625578436 3.2233869813897 3.02883382542909 3.87006317287359 3.32024232022317 2.59979625578436 3.39857787496319 4.09556639892027 3.36040777907706 3.03334130892695 2.59979625578436 2.59979625578436 2.59979625578436 3.04160865887499 3.53779768437622 2.59979625578436 2.59979625578436 3.35732401866502 3.32529133428012 3.51245969493795 3.0979139950087 3.11468408518749 2.59979625578436 2.59979625578436 2.59979625578436 3.11263355011005 2.59979625578436 2.59979625578436 3.41353882279526 3.33933551687308 2.59979625578436 3.11572183528983 2.59979625578436 3.27611731718091 2.59979625578436 3.17753729138824 3.10108304697002 2.59979625578436 2.59979625578436 2.59979625578436 2.59979625578436 2.59979625578436 3.38420121746441 2.59979625578436 3.41103001416928 2.59979625578436 2.59979625578436 3.35455894485225 2.59979625578436 3.26661495764191 3.55094492364278 3.06852274975295 3.33599306581088 2.59979625578436 3.88579130189572 3.12874083925188 3.05800329061214 3.19677433375722 3.19240955863012 3.5417079700816 3.5030039551816 3.42232468042162 4.03341287972796 3.07492497937578 3.08827779899346 3.34894100460763 2.59979625578436 3.21070493893527 3.73996799412852 2.59979625578436 2.59979625578436 3.23218886600296 2.59979625578436 2.59979625578436 2.59979625578436 2.59979625578436 2.59979625578436 2.59979625578436 2.59979625578436 3.17608306896042 2.59979625578436 2.59979625578436 3.19556340470997 3.23387456029662 2.59979625578436 3.11512830171232 2.59979625578436 3.40605524568637 2.59979625578436 3.0751254337643 2.59979625578436 2.59979625578436 2.59979625578436 3.33483351561316 2.59979625578436 2.59979625578436 3.24021384773122 2.59979625578436 2.59979625578436 2.59979625578436 2.59979625578436 2.59979625578436 2.59979625578436 3.09839870207427 2.59979625578436 3.02532496867072 2.59979625578436 2.59979625578436 3.46047366396977 2.59979625578436 2.59979625578436 3.51666604241297 3.16332247699915 3.19546030758457 2.59979625578436 2.59979625578436 2.59979625578436 2.59979625578436 3.18590979373873 3.30235343986351 3.50719198956029 3.3438924755943 2.59979625578436 2.59979625578436 2.59979625578436 2.59979625578436 2.59979625578436 2.59979625578436 3.47556618872314 2.59979625578436 2.59979625578436 2.59979625578436 3.02411260142883 3.43497551468937 2.59979625578436 3.38883758703688 2.59979625578436 2.59979625578436 2.59979625578436 2.59979625578436 2.59979625578436 2.59979625578436 2.59979625578436 2.59979625578436 2.59979625578436 2.59979625578436 2.59979625578436 2.59979625578436 3.44479857084641 3.94754652835282 3.55720716581145 2.59979625578436 2.59979625578436 2.59979625578436 2.59979625578436 3.66660763987476 2.59979625578436 2.59979625578436 2.59979625578436 3.09304328024829 3.14215221956444 2.59979625578436 2.59979625578436 2.59979625578436 2.59979625578436 2.59979625578436 2.59979625578436 2.59979625578436 2.59979625578436 3.88161705284129 3.25721121744889 3.10020146374746 3.15916706065669 3.45245990967003 3.73379632513718 3.08587502403935 2.59979625578436 2.59979625578436 2.59979625578436 3.38144601411272 2.59979625578436 3.44886050587142 2.59979625578436 3.19836810956745 3.03225364507438 3.75649269451686 2.59979625578436 3.31762165171637 3.15779812644779 2.59979625578436 2.59979625578436 2.59979625578436 2.59979625578436 2.59979625578436 2.59979625578436 2.59979625578436 2.59979625578436 2.59979625578436 2.59979625578436 2.59979625578436 2.59979625578436 3.27254675750307 2.59979625578436 2.59979625578436 2.59979625578436 2.59979625578436 2.59979625578436 2.59979625578436 2.59979625578436 3.12273955512324 3.35812029621829 2.59979625578436 3.03367268315916 2.59979625578436 2.59979625578436 2.59979625578436 2.59979625578436 2.59979625578436 2.59979625578436 2.59979625578436 2.59979625578436 2.59979625578436 2.59979625578436 2.59979625578436 2.59979625578436 2.59979625578436 2.59979625578436 3.11784851617552 2.59979625578436 2.59979625578436 2.59979625578436 2.59979625578436 3.12339831546568 3.36995450427097 2.59979625578436 2.59979625578436 2.59979625578436 2.59979625578436 3.51034282900347 2.59979625578436 2.59979625578436 2.59979625578436 3.39541109862574 3.08352688683135 3.90895482947539 3.75272400586493 3.20605869871251 2.59979625578436 2.59979625578436 3.32153583160461 3.47965226843891 2.59979625578436 2.59979625578436 2.59979625578436 3.30108436898664 3.17286485156 3.43964218646116 2.59979625578436 2.59979625578436 2.59979625578436 2.59979625578436 2.59979625578436 2.59979625578436 2.59979625578436 3.30265235045542 3.01541759514865 2.59979625578436 2.59979625578436 2.59979625578436 3.53900214202384 3.41089451088101 3.53416582521799 3.22556948593357 2.59979625578436 3.77287603967699 3.3283933415263 2.59979625578436 3.02191542271198 3.07142817417063 3.43931519236312 3.65809315207231 2.59979625578436 3.19701343765189 2.59979625578436 3.40388052538003 2.59979625578436 3.31617825122147 3.32230035878917 2.59979625578436 3.17231317506197 3.44069989855465 3.13091120944092 3.18485473878746 2.59979625578436 3.15134302408755 3.09151528685361 2.59979625578436 2.59979625578436 2.59979625578436 3.67761256886819 2.59979625578436 3.04931507854715 2.59979625578436 2.59979625578436 2.59979625578436 3.41604772664298 2.59979625578436 3.23264526912839 2.59979625578436 2.59979625578436 2.59979625578436 2.59979625578436 2.59979625578436 3.13327665589051 2.59979625578436 2.59979625578436 2.59979625578436 2.59979625578436 2.59979625578436 2.59979625578436 2.59979625578436 3.40715420382606 2.59979625578436 3.30109143257354 2.59979625578436 2.59979625578436 2.59979625578436 2.59979625578436 2.59979625578436 2.59979625578436 2.59979625578436 2.59979625578436 2.59979625578436 3.35798233036586 3.13899408145671 3.5792875926982 3.23026995721046 2.59979625578436 2.59979625578436 2.59979625578436 3.09055428047105 3.87765682554421 3.03997188674666 3.43933261008128 2.59979625578436 2.59979625578436 2.59979625578436 2.59979625578436 2.59979625578436 2.59979625578436 2.59979625578436 3.39133175835895 3.28280950206751 2.59979625578436 2.59979625578436 2.59979625578436 2.59979625578436 2.59979625578436 2.59979625578436 2.59979625578436 2.59979625578436 2.59979625578436 3.12386348523869 2.59979625578436 3.22180690923061 2.59979625578436 2.59979625578436 2.59979625578436 2.59979625578436 2.59979625578436 2.59979625578436 3.11530692652306 3.33692940409424 2.59979625578436 2.59979625578436 3.11591032459858 3.86850354844914 3.48741306523119 4.03016181923884 3.42095857459416 3.21960951687133 3.35112322452084 3.11190764297675 2.59979625578436 2.59979625578436 3.02196137564689 2.59979625578436 2.59979625578436 3.25897829856142 3.20566299976803 2.59979625578436 2.59979625578436 2.59979625578436 2.59979625578436 2.59979625578436 2.59979625578436 2.59979625578436 2.59979625578436 2.59979625578436 2.59979625578436 2.59979625578436 3.23796702278507 3.31465907983017 2.59979625578436 3.1066138352018 2.59979625578436 2.59979625578436 2.59979625578436 2.59979625578436 2.59979625578436 2.59979625578436 2.59979625578436 2.59979625578436 2.59979625578436 2.59979625578436 2.59979625578436 2.59979625578436 2.59979625578436 2.59979625578436 2.59979625578436 2.59979625578436 2.59979625578436 3.13052693773863 3.34656235891387 2.59979625578436 2.59979625578436 2.59979625578436 3.14773248614781 3.11624245650931 2.59979625578436 2.59979625578436 2.59979625578436 2.59979625578436 2.59979625578436 2.59979625578436 2.59979625578436 2.59979625578436 2.59979625578436 2.59979625578436 2.59979625578436 2.59979625578436 2.59979625578436 2.59979625578436 3.22310506880101 2.59979625578436 3.22322736688131 2.59979625578436 2.59979625578436 3.18330204680804 2.59979625578436 2.59979625578436 2.59979625578436 2.59979625578436 2.59979625578436 2.59979625578436 3.136598296543 2.59979625578436 3.17666752597553 2.59979625578436 2.59979625578436 2.59979625578436 3.21021486625664 3.649182354296 3.05120239547897 2.59979625578436 2.59979625578436 2.59979625578436 2.59979625578436 2.59979625578436 2.59979625578436 2.59979625578436 2.59979625578436 2.59979625578436 2.59979625578436 2.59979625578436 2.59979625578436 3.18142001825098 2.59979625578436 2.59979625578436 2.59979625578436 2.59979625578436 2.59979625578436 2.59979625578436 2.59979625578436 3.01607379670363 2.59979625578436 3.44901952329009 2.59979625578436 3.20273864989596 3.26993010504482 2.59979625578436 3.06332944846279 2.59979625578436 2.59979625578436 2.59979625578436 2.59979625578436 3.08638207118581 2.59979625578436 2.59979625578436 3.51092015828471 2.59979625578436 2.59979625578436 2.59979625578436 2.59979625578436 2.59979625578436 2.59979625578436 2.59979625578436 3.49552710710383 2.59979625578436 3.19378284176863 2.59979625578436 2.59979625578436 2.59979625578436 2.59979625578436 2.59979625578436 2.59979625578436 2.59979625578436 3.21892146666363 2.59979625578436 2.59979625578436 2.59979625578436 3.059035661787 3.65836322027094 3.28948764884999 3.9312399709541 2.59979625578436 3.53809143152737 3.6723757901802 2.59979625578436 3.51193450945408 2.59979625578436 3.23503948447659 3.51820813889633 2.59979625578436 3.88541124974211 3.1198917268211 3.57146495650175 2.59979625578436 2.59979625578436 2.59979625578436 2.59979625578436 2.59979625578436 2.59979625578436 2.59979625578436 2.59979625578436 2.59979625578436 2.59979625578436 2.59979625578436 3.1964791051938 2.59979625578436 2.59979625578436 2.59979625578436 3.1359058019152 3.57184811756203 2.59979625578436 3.19153549401571 2.59979625578436 3.94602480720895 3.17452592349132 3.66636006968075 2.59979625578436 2.59979625578436 3.23170429409391 2.59979625578436 2.59979625578436 2.59979625578436 2.59979625578436 2.59979625578436 2.59979625578436 2.59979625578436 2.59979625578436 2.59979625578436 2.59979625578436 2.59979625578436 2.59979625578436 2.59979625578436 2.59979625578436 2.59979625578436
Manes.07G062600.v6.1 3.36893467607003 3.70064765159346 3.78855694617813 4.25901200280941 3.77170475060078 3.55072321097309 3.81949299908603 3.61358694798937 3.84534285565884 6.1087060736313 2.59979625578436 2.59979625578436 3.11804907243019 3.77649929472813 3.18275097244238 3.92863505642227 3.97442481880855 2.59979625578436 2.59979625578436 4.37243313713793 4.58068053783174 4.84335925108636 4.05004371489472 3.34898337200862 4.24138412999339 4.3590622695144 4.13004080913633 3.20900055990681 4.03685567412286 4.46088424312593 3.9352190520913 4.49655854268444 4.77121417211597 3.89658382523521 3.14570398518928 4.58275702264039 3.83362333230266 3.46275402627941 3.27237941274458 3.9132953724768 4.55931343027705 4.80790572672516 4.70602977151372 4.20918139565387 4.53906548239374 3.77766567635179 4.23189972093903 4.19509937476731 2.59979625578436 2.59979625578436 3.11136424535262 4.45979172260337 3.1269057721942 3.06059267461742 3.96778331297524 4.07562950090908 4.28913622557043 3.72763771818756 4.75196685990672 4.30270472644358 2.59979625578436 3.87978480580529 3.81153240774204 2.59979625578436 2.59979625578436 3.14237346324655 3.16805095130771 4.10787830392828 4.24672864274589 4.30454750663863 4.69589217359899 5.80135125714364 3.65679556095408 2.59979625578436 2.59979625578436 4.70942443723779 6.05479309803576 3.06039705082243 4.72259117367632 3.10989770956048 3.19937689101105 5.58622049452877 3.17512532819144 4.70573458748037 3.30853211464194 2.59979625578436 2.59979625578436 3.06043028247974 3.6096800583429 3.03309729085306 2.59979625578436 3.67786292960522 5.16193302822232 4.05468413520815 2.59979625578436 2.59979625578436 4.06532045689543 4.33427195750701 6.88191446026963 5.56862313743748 6.09385668443847 5.71553207255531 5.15022313964825 5.32588938150725 2.59979625578436 6.28488678635054 4.70996264714697 4.20967705968188 3.42482326012226 3.50485837076424 5.4661059108477 3.16467000805317 4.09776765168588 3.55255446331805 2.59979625578436 4.40903198082104 4.90706645468459 3.69253179012581 4.66279785571356 3.42147577135509 4.01402810203007 3.88469692308632 3.96473042717814 3.3030517261556 3.34493637438906 4.36233901704547 2.59979625578436 5.15903933203595 2.59979625578436 5.01299853735094 6.89434371225141 2.59979625578436 3.32469701506341 3.67422423232346 5.42753588131463 5.0139817767209 3.23404875933684 4.06754010972667 5.1504027586617 3.38823800246194 3.35372006124426 4.88897050977249 4.34692886030907 4.86663749719269 3.10567645987634 2.59979625578436 3.16768203400873 3.77757215964542 5.86216154581192 2.59979625578436 3.18241641221583 3.41194443992594 3.09669850574795 4.57605143148454 2.59979625578436 2.59979625578436 5.58868209696174 3.5456740665038 5.15560696467744 4.66901894411565 5.7395520986819 4.17632700804572 5.1523564098239 5.54355365603184 5.78450632238518 6.29724616075889 3.45050421449097 3.82470967320017 2.59979625578436 3.11037841164054 2.59979625578436 3.97452904696806 3.63619763016983 5.58649069313473 3.31397370621681 2.59979625578436 2.59979625578436 4.96108831300754 3.6727640892179 2.59979625578436 2.59979625578436 3.66402117096709 2.59979625578436 4.02137817327199 3.01860929541114 3.34647505545364 4.51796798494732 4.25563809211142 3.14070663490831 3.45746685869567 2.59979625578436 4.62466286293638 4.42033667557057 4.32408504378995 6.5893884994995 3.49662464265443 2.59979625578436 3.98008765998947 5.07618812220133 5.36914139226101 3.69283169022679 3.92248848061779 5.41179542997764 3.8338568452392 6.15482558437296 3.82542006230712 2.59979625578436 4.3842826889467 3.82243420859654 6.08797960180095 2.59979625578436 3.73044051282305 4.17007092440641 3.54788813065337 4.34935635189873 4.12112546316912 4.31373276397211 3.51907024373083 4.80089919246676 2.59979625578436 3.5131653356028 2.59979625578436 2.59979625578436 3.23943786201555 5.54713611084042 4.03907848099183 2.59979625578436 3.65568174542466 2.59979625578436 5.08276688327528 3.55094492364278 2.59979625578436 3.33599306581088 4.53543059756484 5.83082493885902 3.34376290195548 3.70003596039261 6.18357711399353 4.00536962002532 6.46681198915733 5.30084735932263 6.48630416959854 7.48776844459767 4.11249792924364 6.74420281021331 4.20907845683951 3.8473302820013 5.57785434666009 4.82648200123543 5.29939951778572 4.79463122536564 5.93622986589907 4.72381660649711 4.93825246064054 4.27521665301904 4.01257765335637 2.59979625578436 4.36023435280881 4.77939764540552 5.54296388043893 3.23544690453558 4.59937387048818 5.52122573152724 4.35338929364905 5.17221205258737 3.61488002674324 4.14787459964064 6.72814878691197 5.89519889388288 6.46056465886754 4.53258595360635 4.2318785933238 4.96325105539865 5.20372459134487 5.01348025372117 4.22520729982107 3.98927166554258 2.59979625578436 4.25161846552987 4.31344526238739 5.36860347709953 5.43693012397375 5.68014157591099 3.79291258400329 4.8840396214687 5.01044843857784 3.48177099774535 3.67127404849583 5.32540999903824 5.37657868765282 5.72247187013403 5.18724138143227 5.22376414469284 2.59979625578436 5.55341430785982 4.93552091784888 5.23693236272318 6.94607057019631 4.43156594691062 3.45614966072342 5.52418493728697 4.26950254307669 3.53974293861542 4.24900221012052 5.15336564901128 6.84855666603559 4.37219797012337 4.60536122604007 4.07496338303498 6.38700514890649 7.82680830545183 5.34054624132743 7.15303860480184 4.00985504736288 5.10996224891689 5.11306745552126 5.63942354750538 6.07453963803628 4.60652808486095 5.74473761638727 6.23571232694777 5.62915087304022 6.69704315208812 4.08541760726109 4.53940249462993 4.33372626996016 5.25739319518079 6.05233492466954 7.1752699189242 6.03530208001708 5.72703085279546 5.82028549703176 2.59979625578436 5.6282632052711 6.22711033240106 6.10476509767862 6.45362525534959 6.79331431699472 4.06713649984956 4.95289935935475 4.81536574332852 4.54807081784639 6.47001879708314 3.84804290290565 5.22119492260485 5.73296032510779 5.24690117217834 5.68906568744055 4.37577599104304 4.08617617924508 5.39182518729077 4.04709136331091 4.02977953118524 4.14358576806397 4.16692819130673 6.4149732781857 3.73918619992547 3.51044221122479 5.2107441559121 6.3553930890393 7.72929714777543 5.77270873930607 3.82079001873872 4.67260280311153 3.55299247203008 5.41870730409086 3.62300795218542 3.99526236440819 4.3522844964648 5.7321445317684 4.96991866754707 4.55444376329832 4.58481702534068 4.96143245681275 5.3978050064467 3.7837380289056 3.49698718962251 4.58067171411492 5.56079062523501 5.54570102598924 5.87714687236059 5.28242155640024 5.33903856787724 5.68542713218686 5.17382962155334 5.12756575801925 4.54208922865511 4.42916380657147 5.81864019084158 5.84253746797181 5.27023687494268 2.59979625578436 3.98983560908888 5.45063570736461 3.68348548293683 2.59979625578436 3.86946318941852 4.71795272239141 5.86051388257312 4.84905751112074 5.45629425282286 6.04096281907861 5.25654447849798 7.0748516944777 3.57093580047187 4.07260146844506 5.51848894391433 4.89991519241889 5.3727851811032 5.80654767232991 4.17748738386806 5.64505755932924 4.18388990769175 4.80256159538365 5.15213346968997 4.82367238700671 6.21018340412332 5.02978518139039 6.64309973234559 5.44189141938053 4.84123428967278 4.36047435717245 4.30115773173715 6.39090857366717 4.63797420568041 4.11718707303016 5.38058342782218 3.60257146538986 4.73938107554916 4.71219272934285 4.61952493701222 6.01388573827157 3.97064834467448 3.35334699951933 4.11307438609309 3.85015556044826 5.80319220599879 3.69286530377354 3.89507257419452 5.41681947450315 5.35168402902803 6.12431807663203 6.81440768033224 7.68880834221197 5.1720050274348 5.05793678677509 6.06128085816383 5.33467480692753 3.94233965432729 2.59979625578436 5.34795152793939 6.5135977709708 3.95921013793177 4.27712069169116 7.3897832432593 4.85893431466422 5.72624726538264 4.20949564171791 4.27639708117753 3.7714153316878 6.40983992333601 7.54400877477368 5.00233806634592 4.64719348868943 4.09208430036594 4.66426522719269 6.66927968917431 3.48022939644345 5.34768514830714 5.21929161496344 5.80619531587925 5.332464065636 4.88650490699249 3.81286397203494 3.80524347386518 4.09452856167016 4.58717731461352 2.59979625578436 4.09557924827127 5.1661882040696 6.24481308140955 5.93928114956922 2.59979625578436 5.76880115868937 4.98871359392643 4.17477670351442 2.59979625578436 4.39543324340426 4.02261877200762 4.62700783559613 6.068107322429 4.18174257702665 4.71734809235361 4.585420940331 2.59979625578436 6.18690274713047 3.85584932785723 5.8270766439522 4.585886737021 6.75155185645499 2.59979625578436 2.59979625578436 4.24335595834371 3.79223580108878 5.43292227668018 3.80360243730964 2.59979625578436 3.59922678175207 3.58438721771286 4.01568486327031 5.61046236703002 4.38443151589026 4.96813536157761 4.89397199847069 5.7852317187876 4.81979493183129 3.75740724443029 5.65913874876426 4.2887274049497 5.67589542754009 4.67578859916206 3.65399748847355 4.67057815736208 3.1975645660093 4.26531793183783 4.42875508560661 6.23891244620753 4.38999561725649 4.66843092139502 6.32723439255609 5.00060293765577 5.02282265868811 5.17075776092182 4.45481154380701 6.29006521787048 5.34767096080957 5.20965305858889 7.55007914645911 3.91977688023099 5.13320238090696 4.75875710156399 5.91603052599772 5.92727138863584 4.55801317838577 5.10935235172327 4.94107681681425 6.0638257230154 4.86821802224127 6.34528695100945 4.29765568985712 5.31097958012828 4.92955586669502 5.42886603851164 2.59979625578436 2.59979625578436 3.73083783830194 4.27739836059186 5.09834243755113 2.59979625578436 3.54390746209038 5.12649729959166 5.28266724344158 4.84770043524625 4.88187685849687 4.03278004064671 2.59979625578436 3.44336746541449 3.32081634279933 3.80813818017257 3.20566299976803 3.13901363613911 3.1839706467237 2.59979625578436 3.5866975655272 3.34167827884767 5.49451047779304 4.58027377672732 2.59979625578436 2.59979625578436 4.24275299171973 3.21419104749459 4.10636971646571 3.47100709436022 3.43056747566856 2.59979625578436 3.60066604531036 3.759045560907 3.42251220363524 4.14425836919207 3.89274358706688 3.25879465846468 2.59979625578436 3.41825790528832 4.0420947930927 4.1767194212877 4.81418458684619 3.16658854311766 3.81388730747409 4.32400831853205 4.71282695880108 4.09899535301805 3.45273288614406 3.5091143569893 4.94779133502397 2.59979625578436 2.59979625578436 4.95131285042352 4.17420583023669 4.41945621696974 5.26447320474418 5.92707719510612 3.49579071812971 5.10780624251089 4.27114730355021 3.47520283733032 4.81943492388909 4.35160983996017 2.59979625578436 3.25361919067026 5.20269593081994 5.28237818972718 4.39401659295812 3.29612907983554 6.26970067427963 2.59979625578436 3.47486106856339 2.59979625578436 2.59979625578436 2.59979625578436 3.51082790168131 2.59979625578436 6.55181171903622 4.5483017892043 3.76244400185774 2.59979625578436 3.136598296543 5.59967726685854 4.25044423909743 4.40711821045092 4.71828000589444 4.76071795665747 4.33773428159574 3.803218555989 3.49200943256135 2.59979625578436 3.12734860701425 3.10979399629646 3.54690872487493 2.59979625578436 5.1182964331115 2.59979625578436 4.43375905633288 3.06980125949796 4.0406793889104 4.50754659053104 3.51194589800682 2.59979625578436 2.59979625578436 2.59979625578436 3.93823011671863 3.48793206455015 3.91433047546419 5.46975442471011 3.9861096364649 4.83934389228745 4.67069328155882 4.64790232663202 3.99277262172578 3.20273864989596 4.71481696649864 3.34681157322541 4.25017553240137 3.42558272829161 3.24163335600191 3.71572355024398 4.69675192098163 4.78109513777174 5.2826514559327 4.80446250877255 5.02176310892862 2.59979625578436 4.06795467165858 4.05151525200939 5.59922037410244 4.92266961857155 3.66836007527516 2.59979625578436 3.68852467857154 6.23808933028928 4.72044007819003 2.59979625578436 4.63741121392702 3.71937030295794 6.04183798966492 5.86929290811417 5.56864812409918 5.71929632370154 4.66764273769189 3.83058458081139 3.67537270766846 3.86268534291012 3.78624797388969 3.52149089330638 4.01891523046198 5.00991970171423 4.52202378317754 5.51879928423435 4.91649102665063 3.88792643337414 6.12596339224745 3.81847259237865 4.64305949418276 5.7719931599814 4.45668542427955 6.64088185084233 4.73738409167653 3.1677776264212 2.59979625578436 5.60230494583826 4.82641370298191 4.0401770088607 4.0440804693051 5.04681533226789 6.33799140816904 3.70634912023239 5.262392252374 3.09559387004943 7.35342325509084 6.16115394108007 5.60427700551587 2.59979625578436 6.82342243488981 4.88301633285023 3.57184811756203 2.59979625578436 4.82843802177816 4.08119865284047 5.99405136249088 4.53691369639324 4.56989948836047 3.78979541414061 3.9900520502445 6.66635158032939 5.78245358027934 4.53317045375195 2.59979625578436 3.47646435890152 4.16521844122718 3.65759140826972 3.33821626897538 2.59979625578436 3.48597486151391 2.59979625578436 2.59979625578436 2.59979625578436 2.59979625578436 3.4661660206238 3.86017217038208
Manes.07G062700.v6.1 2.59979625578436 2.59979625578436 2.59979625578436 2.59979625578436 2.59979625578436 2.59979625578436 2.59979625578436 2.59979625578436 2.59979625578436 3.53020872524022 2.59979625578436 2.59979625578436 2.59979625578436 2.59979625578436 2.59979625578436 2.59979625578436 2.59979625578436 2.59979625578436 2.59979625578436 2.59979625578436 2.59979625578436 2.59979625578436 2.59979625578436 2.59979625578436 2.59979625578436 2.59979625578436 2.59979625578436 2.59979625578436 2.59979625578436 2.59979625578436 2.59979625578436 2.59979625578436 2.59979625578436 2.59979625578436 2.59979625578436 2.59979625578436 2.59979625578436 2.59979625578436 2.59979625578436 2.59979625578436 2.59979625578436 3.58930414174586 2.59979625578436 3.76574463858324 2.59979625578436 2.59979625578436 2.59979625578436 2.59979625578436 2.59979625578436 2.59979625578436 2.59979625578436 2.59979625578436 2.59979625578436 2.59979625578436 2.59979625578436 2.59979625578436 2.59979625578436 2.59979625578436 3.86635365411974 2.59979625578436 2.59979625578436 2.59979625578436 2.59979625578436 2.59979625578436 2.59979625578436 2.59979625578436 2.59979625578436 2.59979625578436 2.59979625578436 2.59979625578436 2.59979625578436 3.03420175286161 2.59979625578436 2.59979625578436 2.59979625578436 2.59979625578436 3.33639421091845 2.59979625578436 2.59979625578436 2.59979625578436 2.59979625578436 2.59979625578436 2.59979625578436 3.11095649955553 2.59979625578436 2.59979625578436 2.59979625578436 2.59979625578436 2.59979625578436 2.59979625578436 2.59979625578436 2.59979625578436 2.59979625578436 2.59979625578436 2.59979625578436 2.59979625578436 2.59979625578436 2.59979625578436 2.59979625578436 2.59979625578436 2.59979625578436 2.59979625578436 2.59979625578436 2.59979625578436 2.59979625578436 3.11766270619839 2.59979625578436 2.59979625578436 2.59979625578436 2.59979625578436 2.59979625578436 2.59979625578436 2.59979625578436 2.59979625578436 2.59979625578436 2.59979625578436 2.59979625578436 2.59979625578436 2.59979625578436 2.59979625578436 2.59979625578436 2.59979625578436 2.59979625578436 2.59979625578436 2.59979625578436 2.59979625578436 2.59979625578436 2.59979625578436 2.59979625578436 2.59979625578436 2.59979625578436 2.59979625578436 2.59979625578436 2.59979625578436 2.59979625578436 2.59979625578436 2.59979625578436 2.59979625578436 2.59979625578436 2.59979625578436 2.59979625578436 2.59979625578436 2.59979625578436 2.59979625578436 2.59979625578436 2.59979625578436 2.59979625578436 3.05552170562978 3.07277416937966 2.59979625578436 2.59979625578436 2.59979625578436 2.59979625578436 2.59979625578436 2.59979625578436 2.59979625578436 2.59979625578436 2.59979625578436 2.59979625578436 2.59979625578436 2.59979625578436 2.59979625578436 2.59979625578436 2.59979625578436 2.59979625578436 2.59979625578436 2.59979625578436 2.59979625578436 2.59979625578436 2.59979625578436 2.59979625578436 2.59979625578436 2.59979625578436 2.59979625578436 2.59979625578436 2.59979625578436 2.59979625578436 2.59979625578436 2.59979625578436 2.59979625578436 2.59979625578436 2.59979625578436 2.59979625578436 2.59979625578436 2.59979625578436 2.59979625578436 2.59979625578436 3.04936763595227 2.59979625578436 2.59979625578436 2.59979625578436 2.59979625578436 2.59979625578436 2.59979625578436 2.59979625578436 2.59979625578436 2.59979625578436 2.59979625578436 2.59979625578436 2.59979625578436 2.59979625578436 2.59979625578436 2.59979625578436 2.59979625578436 2.59979625578436 2.59979625578436 2.59979625578436 2.59979625578436 2.59979625578436 2.59979625578436 3.44097522767948 2.59979625578436 2.59979625578436 2.59979625578436 2.59979625578436 2.59979625578436 2.59979625578436 2.59979625578436 2.59979625578436 2.59979625578436 2.59979625578436 2.59979625578436 2.59979625578436 2.59979625578436 2.59979625578436 2.59979625578436 2.59979625578436 2.59979625578436 2.59979625578436 2.59979625578436 2.59979625578436 2.59979625578436 2.59979625578436 2.59979625578436 2.59979625578436 2.59979625578436 2.59979625578436 2.59979625578436 3.19240955863012 2.59979625578436 3.5030039551816 2.59979625578436 2.59979625578436 2.59979625578436 2.59979625578436 3.13246240288098 2.59979625578436 2.59979625578436 2.59979625578436 2.59979625578436 2.59979625578436 2.59979625578436 2.59979625578436 3.08092639916607 2.59979625578436 2.59979625578436 2.59979625578436 2.59979625578436 2.59979625578436 2.59979625578436 2.59979625578436 2.59979625578436 2.59979625578436 2.59979625578436 2.59979625578436 2.59979625578436 2.59979625578436 2.59979625578436 2.59979625578436 2.59979625578436 2.59979625578436 2.59979625578436 2.59979625578436 2.59979625578436 2.59979625578436 2.59979625578436 2.59979625578436 2.59979625578436 2.59979625578436 2.59979625578436 2.59979625578436 2.59979625578436 2.59979625578436 2.59979625578436 2.59979625578436 2.59979625578436 2.59979625578436 2.59979625578436 2.59979625578436 2.59979625578436 2.59979625578436 2.59979625578436 2.59979625578436 2.59979625578436 2.59979625578436 2.59979625578436 4.04816312576133 2.59979625578436 2.59979625578436 2.59979625578436 3.05906766596064 2.59979625578436 2.59979625578436 2.59979625578436 3.3940982972193 2.59979625578436 2.59979625578436 3.40968187193882 2.59979625578436 2.59979625578436 3.42897032873693 2.59979625578436 2.59979625578436 2.59979625578436 2.59979625578436 2.59979625578436 2.59979625578436 2.59979625578436 2.59979625578436 2.59979625578436 2.59979625578436 2.59979625578436 2.59979625578436 2.59979625578436 2.59979625578436 2.59979625578436 2.59979625578436 2.59979625578436 2.59979625578436 2.59979625578436 2.59979625578436 2.59979625578436 2.59979625578436 2.59979625578436 2.59979625578436 2.59979625578436 2.59979625578436 2.59979625578436 2.59979625578436 2.59979625578436 2.59979625578436 2.59979625578436 2.59979625578436 2.59979625578436 2.59979625578436 2.59979625578436 2.59979625578436 2.59979625578436 2.59979625578436 2.59979625578436 2.59979625578436 2.59979625578436 2.59979625578436 2.59979625578436 2.59979625578436 2.59979625578436 2.59979625578436 2.59979625578436 2.59979625578436 2.59979625578436 2.59979625578436 2.59979625578436 2.59979625578436 2.59979625578436 2.59979625578436 2.59979625578436 2.59979625578436 2.59979625578436 2.59979625578436 2.59979625578436 2.59979625578436 2.59979625578436 2.59979625578436 2.59979625578436 2.59979625578436 2.59979625578436 2.59979625578436 3.25463556543704 2.59979625578436 2.59979625578436 2.59979625578436 2.59979625578436 2.59979625578436 2.59979625578436 2.59979625578436 2.59979625578436 2.59979625578436 2.59979625578436 2.59979625578436 2.59979625578436 2.59979625578436 2.59979625578436 2.59979625578436 2.59979625578436 3.15110900783788 2.59979625578436 2.59979625578436 2.59979625578436 2.59979625578436 2.59979625578436 2.59979625578436 2.59979625578436 3.29247100215013 2.59979625578436 2.59979625578436 2.59979625578436 2.59979625578436 2.59979625578436 2.59979625578436 3.36487301352577 2.59979625578436 2.59979625578436 2.59979625578436 2.59979625578436 2.59979625578436 2.59979625578436 2.59979625578436 3.91732859739361 2.59979625578436 2.59979625578436 2.59979625578436 2.59979625578436 2.59979625578436 2.59979625578436 2.59979625578436 2.59979625578436 2.59979625578436 2.59979625578436 3.19993551182426 2.59979625578436 2.59979625578436 2.59979625578436 3.07202167120568 2.59979625578436 2.59979625578436 2.59979625578436 2.59979625578436 2.59979625578436 2.59979625578436 2.59979625578436 2.59979625578436 2.59979625578436 3.36314563101168 2.59979625578436 2.59979625578436 2.59979625578436 2.59979625578436 2.59979625578436 2.59979625578436 2.59979625578436 2.59979625578436 2.59979625578436 2.59979625578436 2.59979625578436 2.59979625578436 2.59979625578436 2.59979625578436 2.59979625578436 3.07142817417063 2.59979625578436 2.59979625578436 2.59979625578436 2.59979625578436 2.59979625578436 2.59979625578436 3.43661259381833 2.59979625578436 2.59979625578436 2.59979625578436 2.59979625578436 2.59979625578436 2.59979625578436 2.59979625578436 2.59979625578436 2.59979625578436 2.59979625578436 2.59979625578436 2.59979625578436 2.59979625578436 2.59979625578436 2.59979625578436 3.04931507854715 2.59979625578436 3.54425400981323 2.59979625578436 2.59979625578436 2.59979625578436 2.59979625578436 2.59979625578436 2.59979625578436 2.59979625578436 2.59979625578436 2.59979625578436 2.59979625578436 2.59979625578436 2.59979625578436 2.59979625578436 2.59979625578436 2.59979625578436 2.59979625578436 2.59979625578436 2.59979625578436 2.59979625578436 2.59979625578436 2.59979625578436 2.59979625578436 2.59979625578436 2.59979625578436 2.59979625578436 2.59979625578436 2.59979625578436 2.59979625578436 2.59979625578436 2.59979625578436 2.59979625578436 2.59979625578436 2.59979625578436 2.59979625578436 2.59979625578436 2.59979625578436 3.09055428047105 2.59979625578436 2.59979625578436 2.59979625578436 2.59979625578436 2.59979625578436 2.59979625578436 2.59979625578436 2.59979625578436 2.59979625578436 2.59979625578436 2.59979625578436 2.59979625578436 2.59979625578436 2.59979625578436 2.59979625578436 3.12380631914321 2.59979625578436 2.59979625578436 2.59979625578436 2.59979625578436 2.59979625578436 2.59979625578436 3.14192697751166 2.59979625578436 2.59979625578436 2.59979625578436 2.59979625578436 2.59979625578436 2.59979625578436 3.83844866546774 2.59979625578436 2.59979625578436 2.59979625578436 2.59979625578436 2.59979625578436 2.97688219355799 2.59979625578436 3.85036913035679 2.59979625578436 2.59979625578436 3.13403103541172 2.59979625578436 2.59979625578436 2.59979625578436 2.59979625578436 2.59979625578436 2.59979625578436 2.59979625578436 3.91817791121178 3.13901363613911 2.59979625578436 2.59979625578436 2.59979625578436 2.59979625578436 2.59979625578436 2.59979625578436 2.59979625578436 2.59979625578436 3.67117148881194 2.59979625578436 2.59979625578436 2.59979625578436 2.59979625578436 2.59979625578436 2.59979625578436 2.59979625578436 2.59979625578436 3.36854487766473 2.59979625578436 2.59979625578436 2.59979625578436 2.59979625578436 2.59979625578436 3.27005780046848 2.59979625578436 2.59979625578436 2.59979625578436 2.59979625578436 3.3217847703779 2.59979625578436 2.59979625578436 3.34624818242998 2.59979625578436 2.59979625578436 2.59979625578436 2.59979625578436 3.14773248614781 2.59979625578436 3.23274696978057 2.59979625578436 2.59979625578436 2.59979625578436 2.59979625578436 2.59979625578436 2.59979625578436 2.59979625578436 2.59979625578436 2.59979625578436 2.59979625578436 2.59979625578436 2.59979625578436 2.59979625578436 2.59979625578436 2.59979625578436 2.59979625578436 2.59979625578436 2.59979625578436 2.59979625578436 2.59979625578436 2.59979625578436 2.59979625578436 3.25815219576688 2.59979625578436 3.64182534636077 2.59979625578436 2.59979625578436 3.73196407753729 2.59979625578436 2.59979625578436 2.59979625578436 2.59979625578436 3.46270972026923 2.59979625578436 2.59979625578436 2.59979625578436 2.59979625578436 2.59979625578436 2.59979625578436 2.59979625578436 2.59979625578436 2.59979625578436 2.59979625578436 2.59979625578436 2.59979625578436 2.59979625578436 2.59979625578436 2.59979625578436 2.59979625578436 3.33322949980246 2.59979625578436 3.15183655154252 2.59979625578436 2.59979625578436 2.59979625578436 2.59979625578436 2.59979625578436 2.59979625578436 2.59979625578436 2.59979625578436 2.59979625578436 2.59979625578436 2.59979625578436 3.05549889512908 2.59979625578436 2.59979625578436 2.59979625578436 2.59979625578436 2.59979625578436 2.59979625578436 2.59979625578436 2.59979625578436 2.59979625578436 3.28670441964339 2.59979625578436 2.59979625578436 2.59979625578436 3.84772481985263 2.59979625578436 2.59979625578436 2.59979625578436 2.59979625578436 2.59979625578436 2.59979625578436 2.59979625578436 2.59979625578436 2.59979625578436 2.59979625578436 2.59979625578436 2.59979625578436 2.59979625578436 2.59979625578436 2.59979625578436 2.59979625578436 2.59979625578436 2.59979625578436 2.59979625578436 2.59979625578436 2.59979625578436 2.59979625578436 2.59979625578436 2.59979625578436 2.59979625578436 2.59979625578436 2.59979625578436 2.59979625578436 2.59979625578436 2.59979625578436 3.13558510809591 2.59979625578436 2.59979625578436 2.59979625578436 2.59979625578436 2.59979625578436 2.59979625578436 2.59979625578436 2.59979625578436 2.59979625578436 2.59979625578436 2.59979625578436 3.37724948770933 2.59979625578436 2.59979625578436 2.59979625578436 2.59979625578436 2.59979625578436 2.59979625578436 2.59979625578436 2.59979625578436 2.59979625578436 2.59979625578436 2.59979625578436 2.59979625578436 2.59979625578436 2.59979625578436 2.59979625578436 2.59979625578436 2.59979625578436 2.59979625578436 2.59979625578436 3.53635640865754 2.59979625578436 2.59979625578436 2.59979625578436 2.59979625578436 2.59979625578436 2.59979625578436 2.59979625578436
Manes.07G062800.v6.1 3.14683983215409 2.59979625578436 2.59979625578436 3.33882252641644 2.59979625578436 2.59979625578436 3.15816018115106 2.59979625578436 2.59979625578436 2.59979625578436 2.59979625578436 3.04561120384308 2.59979625578436 2.59979625578436 2.59979625578436 2.59979625578436 2.59979625578436 2.59979625578436 2.59979625578436 2.59979625578436 2.59979625578436 2.59979625578436 2.59979625578436 3.21375796249481 2.59979625578436 3.29982034827609 3.3913280554543 3.20900055990681 2.59979625578436 3.12942703094249 3.76602521169168 2.59979625578436 2.59979625578436 3.61722718869772 3.14570398518928 3.16878379002956 3.39406740467135 2.59979625578436 2.59979625578436 2.59979625578436 2.59979625578436 3.04922317902088 2.59979625578436 4.37899251711219 2.59979625578436 2.59979625578436 3.14070476119692 3.69207523487385 3.51445194617031 3.53623203608649 2.59979625578436 3.06715486812035 2.59979625578436 2.59979625578436 2.59979625578436 2.59979625578436 3.47984882381643 2.59979625578436 2.59979625578436 3.14040437654277 2.59979625578436 3.51922507660927 3.31285807433133 2.59979625578436 3.38028800220858 3.36272545837779 2.59979625578436 2.59979625578436 3.74141934797666 2.59979625578436 2.59979625578436 3.21186130151986 3.65679556095408 2.59979625578436 2.59979625578436 2.59979625578436 3.49723216096386 3.39101944330304 3.57044147755019 2.59979625578436 2.59979625578436 3.23212901003371 2.59979625578436 2.59979625578436 2.59979625578436 2.59979625578436 2.59979625578436 3.24852250119544 3.01907165093939 2.59979625578436 2.59979625578436 2.59979625578436 2.59979625578436 3.70362220141525 2.59979625578436 3.17011221737183 2.59979625578436 3.32365439216886 2.59979625578436 2.59979625578436 2.59979625578436 2.59979625578436 3.47304370785199 2.59979625578436 2.59979625578436 2.59979625578436 2.59979625578436 3.00944776328652 2.59979625578436 2.59979625578436 2.59979625578436 2.59979625578436 2.59979625578436 2.59979625578436 2.59979625578436 3.91825195276001 3.76223258926034 3.45406892818204 2.59979625578436 3.98810965753994 2.59979625578436 3.13872541349518 3.58225755805724 3.58497213633413 3.03316965666899 3.25674191122001 3.3434653761842 2.59979625578436 2.59979625578436 3.90689910552146 3.76867498495514 3.74662764509982 3.19371833097314 3.43950802520564 3.95739301312775 2.59979625578436 2.59979625578436 3.42743776871339 3.32763914543774 3.38823800246194 3.35372006124426 2.59979625578436 3.06178703260991 2.59979625578436 2.59979625578436 2.59979625578436 3.39788747209717 3.38277700222404 3.41192620209667 2.59979625578436 3.5958917857355 2.59979625578436 3.45226107684251 3.10037248322062 3.98407844717818 3.41052235213113 3.13846362547094 3.4487476336749 3.07495913220232 3.61183965644603 3.17503269450207 2.59979625578436 2.59979625578436 2.59979625578436 2.59979625578436 2.59979625578436 3.78663384676346 3.26838519696305 2.59979625578436 3.31819734655646 3.17915297907334 3.35411837759803 3.34034589785326 3.25329403012386 3.47017978033751 3.06457845309048 2.59979625578436 2.59979625578436 2.59979625578436 2.59979625578436 3.17616497868894 3.2233869813897 3.71140782396458 3.69213656438626 3.88584882300178 3.13068999412181 3.71588791228863 3.68006359193551 3.14070663490831 3.86444963756607 3.09391014913098 3.35169926356515 3.85561168854164 3.35923288868612 3.60015647585649 4.42932126116628 3.44163721637544 2.59979625578436 3.92440086533052 3.92869925811572 3.45430755514463 3.92248848061779 2.59979625578436 3.04772504160026 3.32619170863699 4.00210822240073 3.89857391772217 3.48186864689569 3.53544658893668 2.59979625578436 3.44097522767948 3.73044051282305 2.59979625578436 3.27611731718091 2.59979625578436 2.59979625578436 3.10108304697002 3.1364641154621 2.59979625578436 3.33238703215835 2.59979625578436 3.07737644082094 2.59979625578436 3.49727193506312 3.81878090537632 3.16305146276653 2.59979625578436 3.65568174542466 2.59979625578436 3.26661495764191 3.45351024929931 3.06852274975295 3.49674835093757 2.59979625578436 3.98182252389378 3.86206098365279 3.38697297193438 2.59979625578436 4.10898905095763 3.37329820666967 2.59979625578436 2.59979625578436 2.59979625578436 3.07492497937578 3.28739172790693 3.64798288640125 3.40319810354056 3.21070493893527 3.12024369940562 2.59979625578436 2.59979625578436 2.59979625578436 3.17623298287933 2.59979625578436 3.18614183435273 3.48593425868481 2.59979625578436 3.18760828080912 3.14550218000467 3.730857914079 3.49175676901494 2.59979625578436 3.19556340470997 3.23387456029662 3.27415149574588 3.83110509497982 2.59979625578436 3.58112990203422 3.13449354499906 2.59979625578436 3.573123134579 3.09404548459673 2.59979625578436 3.94102217721332 3.40495493333963 3.26566677573064 3.49834410633833 2.59979625578436 2.59979625578436 2.59979625578436 2.59979625578436 2.59979625578436 2.59979625578436 3.30150379084556 2.59979625578436 2.59979625578436 3.32357789646735 2.59979625578436 3.10157727781174 2.59979625578436 3.85978030151669 3.51666604241297 2.59979625578436 2.59979625578436 3.13011628474653 3.03747957287136 2.59979625578436 3.08962850859985 3.18590979373873 4.11563549470058 3.24661910325328 3.86227236009567 3.27020841900006 3.21057785747254 4.04362598355541 3.64165707291856 2.59979625578436 3.17618018401525 3.47556618872314 3.67305830484125 2.59979625578436 3.37143112947888 3.02411260142883 2.59979625578436 3.50591962117144 3.24667302101243 2.59979625578436 3.20827003153473 3.70695848093967 2.59979625578436 3.19446987617811 4.04691236581746 3.17865863106762 2.59979625578436 3.2895478140268 3.07280994667388 3.57079195732032 3.2878030887128 3.20150989367274 2.59979625578436 3.15924501044427 3.53689864302089 2.59979625578436 3.25434752792638 3.25661411864085 3.52874432227956 2.59979625578436 3.3839879457408 3.35678698172305 3.44610527326197 3.6664459749372 2.59979625578436 3.13261469345293 2.59979625578436 2.59979625578436 3.53014888630321 2.59979625578436 2.59979625578436 3.43349796729455 3.40050620406403 3.52181474650389 3.3040166343606 3.3860634446461 2.59979625578436 2.59979625578436 3.28404026497614 3.26884182041456 3.06075262526231 3.37363417613735 3.38144601411272 3.72640010490732 4.10344866027651 2.59979625578436 3.77295398980866 3.03225364507438 3.55233862809673 2.59979625578436 3.31762165171637 3.38416193941179 2.59979625578436 3.21036400817574 3.33690766491106 3.68209076667673 3.5766943121934 2.59979625578436 2.59979625578436 2.59979625578436 2.59979625578436 3.20164312672398 2.59979625578436 2.59979625578436 3.27254675750307 3.17468152259091 3.3195691347463 3.09253880012922 2.9813665940389 3.19947538049542 3.11932334026827 2.59979625578436 3.12273955512324 4.06957312268333 2.59979625578436 2.59979625578436 2.59979625578436 2.59979625578436 2.59979625578436 3.06134786401126 2.59979625578436 3.19857785665936 2.59979625578436 2.59979625578436 2.59979625578436 2.59979625578436 2.59979625578436 3.16746079526105 2.59979625578436 3.66411922568851 3.32860106906141 2.59979625578436 2.59979625578436 2.59979625578436 3.41054618312097 3.63068502978547 3.23107304392998 2.59979625578436 2.59979625578436 3.09650342821345 3.27550176493931 3.34726718077738 2.59979625578436 2.59979625578436 2.59979625578436 3.39541109862574 2.59979625578436 3.58986811839253 3.34037266712788 3.91899542445773 3.69410504494913 3.19993551182426 2.59979625578436 3.61077221681272 2.59979625578436 4.22305024592718 2.59979625578436 2.59979625578436 3.40508134271753 3.08920714372086 2.59979625578436 3.61601268946692 2.59979625578436 3.46018629838077 3.39871373980224 3.14267566082531 3.19302232415317 2.59979625578436 3.01541759514865 3.2656464759195 3.44841520843695 2.59979625578436 3.26967113465158 3.73269580497058 2.59979625578436 4.28602391322598 3.05578649445254 3.5181177796101 2.59979625578436 3.12551148095829 4.29743801083463 3.40965391507048 3.19755199553219 3.52125331557304 2.59979625578436 3.02358893173204 3.10730057077166 3.25910669545783 2.59979625578436 3.81697151199171 4.28981356904726 3.41079602512175 3.49647393862127 2.59979625578436 3.13091120944092 3.18485473878746 3.5995725395466 3.15134302408755 3.56963630029071 2.59979625578436 2.59979625578436 3.83816916026001 2.59979625578436 2.59979625578436 2.59979625578436 2.59979625578436 3.54425400981323 3.29459327228905 2.59979625578436 2.59979625578436 3.23264526912839 2.59979625578436 3.61494347329094 3.1553627006671 3.30170228463906 3.23608720942091 3.13327665589051 3.36713490980945 3.2027230823485 3.28610162710445 2.59979625578436 3.16980602888094 2.59979625578436 3.32965303865418 2.59979625578436 2.59979625578436 3.58227561620931 2.59979625578436 2.59979625578436 3.20229976147952 2.59979625578436 2.59979625578436 3.11793268627682 2.59979625578436 3.12404357264528 2.59979625578436 2.59979625578436 2.59979625578436 2.59979625578436 3.36898212416835 3.67965037329522 3.47961913918967 2.59979625578436 2.59979625578436 3.51765059569321 3.56952244699675 3.62112234937258 3.15282698057601 2.59979625578436 2.59979625578436 2.59979625578436 3.30442840010922 2.59979625578436 3.28720428082605 3.56341734263042 2.59979625578436 2.59979625578436 2.59979625578436 3.23124158278061 3.4978365852273 2.59979625578436 2.59979625578436 2.59979625578436 3.48037588270895 3.31107187306906 3.49793255112151 3.98837142601176 3.66140025771279 2.59979625578436 3.83744758062003 2.59979625578436 3.27177532694313 2.59979625578436 2.59979625578436 3.11530692652306 2.59979625578436 4.23366688163413 2.59979625578436 3.32590215093667 3.70691085949112 3.64375553407151 5.14244390043512 3.07812638981679 2.59979625578436 3.13403103541172 3.04387460395187 3.0753039300318 3.7849126878936 3.43541259642055 2.59979625578436 3.11225860773288 2.59979625578436 3.45055086810467 2.59979625578436 2.59979625578436 2.59979625578436 3.45850784183096 3.34167827884767 3.20691983770591 2.59979625578436 2.59979625578436 2.59979625578436 4.38275651510986 2.59979625578436 2.59979625578436 2.59979625578436 3.08382354620843 2.59979625578436 2.59979625578436 3.28089785406808 2.59979625578436 2.59979625578436 3.61414121189432 2.59979625578436 2.59979625578436 2.59979625578436 2.59979625578436 3.53953527174762 2.59979625578436 3.39636938341973 2.59979625578436 2.59979625578436 4.15474639527272 3.37424946298459 2.59979625578436 2.59979625578436 3.34656235891387 3.54482528760931 2.59979625578436 3.23035530106182 4.00234022289033 3.32636466370826 3.67953587081363 2.59979625578436 2.59979625578436 3.36272800854502 3.23953822414247 3.82017625758984 2.59979625578436 2.59979625578436 2.59979625578436 3.25361919067026 2.59979625578436 2.59979625578436 3.17254904508025 3.0945433916009 3.47469189890208 3.81116212660665 2.59979625578436 2.59979625578436 2.59979625578436 2.59979625578436 3.24925207574573 2.59979625578436 2.59979625578436 3.52311327369897 2.59979625578436 2.59979625578436 2.59979625578436 2.59979625578436 3.73196407753729 2.59979625578436 3.36223058634014 2.59979625578436 2.59979625578436 2.59979625578436 2.59979625578436 3.13258002656255 3.34182548853577 2.59979625578436 3.02941578193738 3.3002224879288 3.41195457515195 3.29367264049087 2.59979625578436 3.06980125949796 3.1277135856963 3.09452231295659 2.59979625578436 2.59979625578436 2.59979625578436 2.59979625578436 4.17769081426287 3.32868425701424 2.59979625578436 3.3444210447866 2.59979625578436 3.18649476359596 2.59979625578436 2.59979625578436 3.10899527952792 2.59979625578436 3.5393592086075 3.13093185640013 3.06332944846279 2.59979625578436 3.05549889512908 3.06479868293381 3.57880576305393 3.08638207118581 2.59979625578436 2.59979625578436 3.51092015828471 3.81194521333395 3.77818253122674 2.59979625578436 2.59979625578436 2.59979625578436 2.59979625578436 2.59979625578436 2.59979625578436 2.59979625578436 2.59979625578436 2.59979625578436 2.59979625578436 2.59979625578436 2.59979625578436 2.59979625578436 3.11619863125283 2.59979625578436 3.21892146666363 3.11489981915957 2.59979625578436 3.86268534291012 3.059035661787 3.35651622161544 3.28948764884999 3.9312399709541 4.37342642078893 3.37029531578803 2.59979625578436 2.59979625578436 2.59979625578436 3.22256664660478 2.59979625578436 3.35379231418697 2.59979625578436 3.25835208647746 2.59979625578436 2.59979625578436 2.59979625578436 2.59979625578436 3.15933397875847 2.59979625578436 3.26704859034321 3.30313529149927 3.63309973265521 2.59979625578436 3.8118110995591 2.59979625578436 3.16483281905453 2.59979625578436 2.59979625578436 3.37724948770933 2.59979625578436 3.3537310595367 2.59979625578436 2.59979625578436 2.59979625578436 3.11287055727565 3.21916247304854 3.17452592349132 3.43325699342525 3.4528299964533 3.21122222670659 3.23170429409391 2.59979625578436 3.79652113412521 2.59979625578436 2.59979625578436 2.59979625578436 3.03967187552959 2.59979625578436 3.53635640865754 2.59979625578436 2.59979625578436 2.59979625578436 2.59979625578436 2.59979625578436 2.59979625578436 3.12790887429037
Manes.07G062900.v6.1 2.59979625578436 2.59979625578436 2.59979625578436 2.59979625578436 2.59979625578436 2.59979625578436 2.59979625578436 2.59979625578436 2.59979625578436 2.59979625578436 2.59979625578436 3.04561120384308 2.59979625578436 2.59979625578436 2.59979625578436 2.59979625578436 2.59979625578436 2.59979625578436 2.59979625578436 2.59979625578436 2.59979625578436 2.59979625578436 2.59979625578436 2.59979625578436 2.59979625578436 2.59979625578436 2.59979625578436 2.59979625578436 2.59979625578436 2.59979625578436 2.59979625578436 3.2385184270877 3.17378617670681 2.59979625578436 3.14570398518928 2.59979625578436 2.59979625578436 2.59979625578436 2.59979625578436 2.59979625578436 2.59979625578436 2.59979625578436 2.59979625578436 2.59979625578436 2.59979625578436 2.59979625578436 2.59979625578436 2.59979625578436 2.59979625578436 2.59979625578436 2.59979625578436 2.59979625578436 2.59979625578436 2.59979625578436 2.59979625578436 2.59979625578436 2.59979625578436 3.32378826321993 2.59979625578436 2.59979625578436 2.59979625578436 3.13655648183482 2.59979625578436 2.59979625578436 2.59979625578436 2.59979625578436 3.16805095130771 2.59979625578436 2.59979625578436 2.59979625578436 2.59979625578436 3.21186130151986 2.59979625578436 2.59979625578436 5.37935167739317 2.59979625578436 2.59979625578436 2.59979625578436 2.59979625578436 3.31752771329381 2.59979625578436 2.59979625578436 2.59979625578436 2.59979625578436 2.59979625578436 2.59979625578436 2.59979625578436 2.59979625578436 2.59979625578436 2.59979625578436 2.59979625578436 3.53864938527956 2.59979625578436 2.59979625578436 2.59979625578436 3.71955075226505 2.59979625578436 2.59979625578436 2.59979625578436 2.59979625578436 2.59979625578436 2.59979625578436 2.59979625578436 2.59979625578436 2.59979625578436 3.32834234306411 3.25897070105676 3.00944776328652 2.59979625578436 2.59979625578436 2.59979625578436 2.59979625578436 2.59979625578436 2.59979625578436 2.59979625578436 2.59979625578436 2.59979625578436 2.59979625578436 2.59979625578436 2.59979625578436 2.59979625578436 2.59979625578436 2.59979625578436 3.3030517261556 3.03316965666899 2.59979625578436 3.3434653761842 2.59979625578436 2.59979625578436 2.59979625578436 2.59979625578436 2.59979625578436 2.59979625578436 2.59979625578436 2.59979625578436 2.59979625578436 3.4898242940079 2.59979625578436 2.59979625578436 2.59979625578436 3.13589789482968 2.59979625578436 2.59979625578436 2.59979625578436 2.59979625578436 2.59979625578436 2.59979625578436 3.05552170562978 2.59979625578436 2.59979625578436 3.5958917857355 2.59979625578436 3.09669850574795 2.59979625578436 2.59979625578436 2.59979625578436 2.59979625578436 3.02884003678921 2.59979625578436 3.32259926914112 3.17503269450207 3.04070355142447 2.59979625578436 2.59979625578436 3.16701331005524 2.59979625578436 3.45050421449097 2.59979625578436 2.59979625578436 3.11037841164054 2.59979625578436 2.59979625578436 3.34034589785326 3.25329403012386 3.31397370621681 3.06457845309048 2.59979625578436 2.59979625578436 2.59979625578436 2.59979625578436 2.59979625578436 2.59979625578436 3.02883382542909 3.15566167985817 3.01860929541114 3.13068999412181 2.59979625578436 3.23306554339514 3.36040777907706 3.21065778610885 2.59979625578436 3.037160815614 2.59979625578436 3.04160865887499 3.10743416573937 2.59979625578436 3.09039111622633 2.59979625578436 3.92440086533052 3.01337418459523 3.0979139950087 2.59979625578436 3.39679534912207 2.59979625578436 2.59979625578436 3.321338580523 2.59979625578436 3.22829425332205 3.0737295239543 2.59979625578436 3.19875009976656 3.11572183528983 3.17888988534499 2.59979625578436 3.04879652493302 3.00967619553112 2.59979625578436 2.59979625578436 2.59979625578436 3.02576765931864 2.59979625578436 2.59979625578436 3.15782640238907 2.59979625578436 2.59979625578436 2.59979625578436 2.59979625578436 2.59979625578436 2.59979625578436 2.9870565861914 3.45351024929931 3.25982382466975 2.59979625578436 2.59979625578436 2.59979625578436 2.59979625578436 2.59979625578436 2.59979625578436 2.59979625578436 2.59979625578436 3.24358690281098 2.59979625578436 2.59979625578436 2.59979625578436 2.59979625578436 3.64798288640125 3.17150791081674 3.21070493893527 2.59979625578436 2.59979625578436 2.59979625578436 2.59979625578436 2.59979625578436 3.27713638788058 2.59979625578436 3.11671905717742 2.59979625578436 2.59979625578436 2.59979625578436 2.59979625578436 2.59979625578436 2.59979625578436 2.59979625578436 2.59979625578436 2.59979625578436 2.59979625578436 2.59979625578436 2.59979625578436 2.59979625578436 2.59979625578436 2.59979625578436 2.59979625578436 2.59979625578436 2.59979625578436 2.59979625578436 2.59979625578436 2.59979625578436 2.59979625578436 2.59979625578436 2.59979625578436 2.59979625578436 2.59979625578436 2.59979625578436 2.59979625578436 3.17647007763899 2.59979625578436 2.59979625578436 3.08773589500831 3.10157727781174 2.59979625578436 2.59979625578436 2.59979625578436 3.16332247699915 2.59979625578436 2.59979625578436 2.59979625578436 2.59979625578436 3.44035222820752 2.59979625578436 2.59979625578436 2.59979625578436 3.64106149683456 2.59979625578436 3.21057785747254 2.59979625578436 2.59979625578436 2.59979625578436 2.59979625578436 3.22373713132186 2.59979625578436 2.59979625578436 2.59979625578436 2.59979625578436 2.59979625578436 3.24569782192461 2.59979625578436 2.59979625578436 2.59979625578436 2.59979625578436 3.57486033186742 2.59979625578436 2.59979625578436 2.59979625578436 2.59979625578436 3.2895478140268 3.07280994667388 2.59979625578436 2.59979625578436 2.59979625578436 3.16658773388875 3.38617171524093 2.59979625578436 2.59979625578436 2.59979625578436 2.59979625578436 2.59979625578436 2.59979625578436 2.59979625578436 2.59979625578436 3.09304328024829 3.14215221956444 2.59979625578436 2.59979625578436 2.59979625578436 2.59979625578436 2.59979625578436 2.59979625578436 2.59979625578436 3.1933542419055 3.06601140229909 2.59979625578436 2.59979625578436 3.15916706065669 2.59979625578436 3.4117013907922 3.43402610613476 2.59979625578436 3.06075262526231 3.15022104454705 2.59979625578436 2.59979625578436 2.59979625578436 2.59979625578436 2.59979625578436 2.59979625578436 3.0825107763154 3.3307332458249 3.31762165171637 3.5547880162334 3.38788451366808 2.59979625578436 3.49785141248313 2.59979625578436 2.59979625578436 2.59979625578436 2.59979625578436 2.59979625578436 2.59979625578436 2.59979625578436 3.09522200693535 2.59979625578436 2.59979625578436 2.59979625578436 2.59979625578436 2.59979625578436 2.59979625578436 2.59979625578436 3.33065454872683 2.59979625578436 2.59979625578436 3.13906168656558 2.59979625578436 3.03367268315916 2.59979625578436 2.59979625578436 2.59979625578436 2.59979625578436 2.59979625578436 2.59979625578436 2.59979625578436 2.59979625578436 2.59979625578436 4.34224166347073 2.59979625578436 2.59979625578436 3.14025367911579 2.59979625578436 3.32860106906141 3.11933717459368 3.36487301352577 2.59979625578436 2.59979625578436 2.59979625578436 2.59979625578436 2.59979625578436 2.59979625578436 2.59979625578436 2.59979625578436 2.59979625578436 2.59979625578436 3.04961902926352 2.59979625578436 2.59979625578436 2.59979625578436 3.37256917773833 3.12630467899536 2.59979625578436 2.59979625578436 2.59979625578436 2.59979625578436 3.11298070489525 2.59979625578436 2.59979625578436 3.03813347158508 2.59979625578436 3.17286485156 2.59979625578436 2.59979625578436 2.59979625578436 3.26472095490408 3.10140652150073 2.59979625578436 2.59979625578436 2.59979625578436 2.59979625578436 2.59979625578436 2.59979625578436 2.59979625578436 2.59979625578436 3.26967113465158 2.59979625578436 2.59979625578436 2.59979625578436 2.59979625578436 2.59979625578436 2.59979625578436 2.59979625578436 3.02191542271198 2.59979625578436 3.43931519236312 3.35631907845476 2.59979625578436 3.02358893173204 2.59979625578436 3.52443037232006 3.19560163765469 2.59979625578436 3.32230035878917 3.07210468251341 2.59979625578436 2.59979625578436 2.59979625578436 3.01490231394773 3.31367075302264 2.59979625578436 3.29190677361545 2.59979625578436 2.59979625578436 2.59979625578436 2.59979625578436 2.59979625578436 3.04931507854715 2.59979625578436 2.59979625578436 2.59979625578436 2.59979625578436 2.59979625578436 3.23264526912839 3.25651977128008 2.59979625578436 2.59979625578436 3.09854109867356 2.59979625578436 2.59979625578436 3.14554511358825 2.59979625578436 2.59979625578436 2.59979625578436 2.59979625578436 2.59979625578436 2.59979625578436 2.59979625578436 3.11976522407249 2.59979625578436 3.12701290025836 2.59979625578436 3.20229976147952 2.59979625578436 3.0992041201342 3.32871826849192 2.59979625578436 3.3372256094953 3.11545540883735 3.88523365074274 2.59979625578436 2.59979625578436 3.04736748769776 2.59979625578436 3.22666753937026 3.16597009136717 2.59979625578436 2.59979625578436 2.59979625578436 3.1975645660093 2.59979625578436 3.16031210264774 2.59979625578436 2.59979625578436 2.59979625578436 2.59979625578436 2.59979625578436 2.59979625578436 2.59979625578436 2.59979625578436 2.59979625578436 2.59979625578436 2.59979625578436 3.29025677866774 2.59979625578436 2.59979625578436 2.59979625578436 2.59979625578436 3.33697494199146 2.59979625578436 3.22180690923061 2.59979625578436 2.59979625578436 2.59979625578436 2.59979625578436 2.59979625578436 2.59979625578436 2.59979625578436 2.59979625578436 2.59979625578436 2.59979625578436 2.59979625578436 3.2492902597039 2.59979625578436 3.33659959047805 3.07812638981679 2.59979625578436 3.13403103541172 2.96285904255512 2.59979625578436 2.59979625578436 3.02196137564689 2.59979625578436 2.59979625578436 3.25897829856142 3.20566299976803 2.59979625578436 2.59979625578436 2.59979625578436 3.10040922476677 3.63802504669685 2.59979625578436 3.14894040553398 2.59979625578436 2.59979625578436 3.36586943173339 3.64876012622529 2.59979625578436 2.59979625578436 2.59979625578436 2.59979625578436 2.59979625578436 2.59979625578436 2.59979625578436 3.22990884353066 3.19337031441694 2.59979625578436 2.59979625578436 2.59979625578436 2.59979625578436 3.74119070843721 2.59979625578436 2.59979625578436 2.59979625578436 3.12478781716686 3.3217847703779 2.59979625578436 4.0383893101787 2.59979625578436 2.59979625578436 3.37588687910859 2.59979625578436 3.23035530106182 3.14773248614781 2.59979625578436 3.23274696978057 3.3197901182369 2.59979625578436 2.59979625578436 3.05399940778521 3.47520283733032 2.59979625578436 2.59979625578436 2.59979625578436 2.59979625578436 2.59979625578436 2.59979625578436 2.59979625578436 2.59979625578436 3.22310506880101 2.59979625578436 3.22322736688131 2.59979625578436 2.59979625578436 2.59979625578436 2.59979625578436 2.59979625578436 2.59979625578436 3.25815219576688 2.59979625578436 2.59979625578436 2.59979625578436 2.59979625578436 2.59979625578436 2.59979625578436 3.52837646954406 2.59979625578436 2.59979625578436 3.46270972026923 2.59979625578436 2.59979625578436 2.59979625578436 2.59979625578436 2.59979625578436 2.59979625578436 4.33366349290683 2.59979625578436 2.59979625578436 2.59979625578436 2.59979625578436 2.59979625578436 2.59979625578436 2.59979625578436 2.59979625578436 2.59979625578436 2.59979625578436 2.59979625578436 2.59979625578436 3.3444210447866 3.20938411112718 3.01607379670363 2.59979625578436 2.59979625578436 2.59979625578436 3.20273864989596 2.98900452407651 3.13093185640013 2.59979625578436 2.59979625578436 3.05549889512908 2.59979625578436 2.59979625578436 2.59979625578436 2.59979625578436 2.59979625578436 2.59979625578436 3.92044577175338 2.59979625578436 2.59979625578436 2.59979625578436 2.59979625578436 3.66836007527516 2.59979625578436 2.59979625578436 2.59979625578436 2.59979625578436 2.59979625578436 2.59979625578436 2.59979625578436 2.59979625578436 3.14301693326046 3.48505988337832 2.59979625578436 2.59979625578436 2.59979625578436 2.59979625578436 3.34414564086158 2.59979625578436 3.13790827944038 3.08978059537946 2.59979625578436 2.59979625578436 2.59979625578436 2.59979625578436 2.59979625578436 3.61555750542542 3.47394710612716 2.59979625578436 2.59979625578436 2.59979625578436 2.59979625578436 2.59979625578436 2.59979625578436 2.59979625578436 2.59979625578436 3.15933397875847 2.59979625578436 2.59979625578436 2.59979625578436 3.20476569301684 2.59979625578436 2.59979625578436 3.09559387004943 3.56654590433154 2.59979625578436 3.33771173039697 3.37724948770933 3.80587184726714 3.3537310595367 2.59979625578436 2.59979625578436 2.59979625578436 2.59979625578436 3.21916247304854 2.59979625578436 3.08541878809132 2.59979625578436 2.59979625578436 2.59979625578436 2.59979625578436 2.59979625578436 4.07186612216576 2.59979625578436 2.59979625578436 2.59979625578436 2.59979625578436 2.59979625578436 2.59979625578436 2.59979625578436 2.59979625578436 2.59979625578436 2.59979625578436 2.59979625578436 3.12790887429037
Manes.07G063000.v6.1 2.59979625578436 2.59979625578436 2.59979625578436 2.59979625578436 2.59979625578436 2.59979625578436 2.59979625578436 2.59979625578436 2.59979625578436 2.59979625578436 2.59979625578436 2.59979625578436 2.59979625578436 2.59979625578436 2.59979625578436 2.59979625578436 2.59979625578436 2.59979625578436 2.59979625578436 2.59979625578436 2.59979625578436 2.59979625578436 2.59979625578436 2.59979625578436 2.59979625578436 2.59979625578436 2.59979625578436 2.59979625578436 2.59979625578436 2.59979625578436 2.59979625578436 2.59979625578436 2.59979625578436 2.59979625578436 2.59979625578436 2.59979625578436 2.59979625578436 2.59979625578436 2.59979625578436 2.59979625578436 2.59979625578436 2.59979625578436 2.59979625578436 2.59979625578436 2.59979625578436 2.59979625578436 2.59979625578436 2.59979625578436 2.59979625578436 2.59979625578436 2.59979625578436 2.59979625578436 2.59979625578436 2.59979625578436 2.59979625578436 2.59979625578436 2.59979625578436 2.59979625578436 2.59979625578436 2.59979625578436 2.59979625578436 2.59979625578436 2.59979625578436 2.59979625578436 2.59979625578436 2.59979625578436 2.59979625578436 2.59979625578436 2.59979625578436 2.59979625578436 2.59979625578436 2.59979625578436 2.59979625578436 2.59979625578436 2.59979625578436 2.59979625578436 2.59979625578436 2.59979625578436 2.59979625578436 2.59979625578436 2.59979625578436 2.59979625578436 2.59979625578436 2.59979625578436 2.59979625578436 2.59979625578436 2.59979625578436 2.59979625578436 2.59979625578436 2.59979625578436 2.59979625578436 2.59979625578436 2.59979625578436 2.59979625578436 2.59979625578436 2.59979625578436 2.59979625578436 2.59979625578436 2.59979625578436 2.59979625578436 2.59979625578436 2.59979625578436 2.59979625578436 2.59979625578436 2.59979625578436 2.59979625578436 2.59979625578436 2.59979625578436 2.59979625578436 2.59979625578436 2.59979625578436 2.59979625578436 2.59979625578436 2.59979625578436 2.59979625578436 2.59979625578436 2.59979625578436 2.59979625578436 2.59979625578436 2.59979625578436 2.59979625578436 2.59979625578436 2.59979625578436 2.59979625578436 2.59979625578436 2.59979625578436 2.59979625578436 2.59979625578436 2.59979625578436 2.59979625578436 2.59979625578436 2.59979625578436 2.59979625578436 2.59979625578436 2.59979625578436 2.59979625578436 2.59979625578436 2.59979625578436 2.59979625578436 2.59979625578436 2.59979625578436 2.59979625578436 2.59979625578436 2.59979625578436 2.59979625578436 2.59979625578436 2.59979625578436 2.59979625578436 2.59979625578436 2.59979625578436 2.59979625578436 2.59979625578436 2.59979625578436 2.59979625578436 2.59979625578436 2.59979625578436 2.59979625578436 2.59979625578436 2.59979625578436 2.59979625578436 2.59979625578436 2.59979625578436 2.59979625578436 2.59979625578436 2.59979625578436 2.59979625578436 2.59979625578436 2.59979625578436 2.59979625578436 2.59979625578436 2.59979625578436 2.59979625578436 2.59979625578436 2.59979625578436 2.59979625578436 2.59979625578436 2.59979625578436 2.59979625578436 2.59979625578436 2.59979625578436 2.59979625578436 2.59979625578436 2.59979625578436 2.59979625578436 2.59979625578436 2.59979625578436 2.59979625578436 2.59979625578436 2.59979625578436 2.59979625578436 2.59979625578436 2.59979625578436 2.59979625578436 2.59979625578436 2.59979625578436 2.59979625578436 2.59979625578436 2.59979625578436 2.59979625578436 2.59979625578436 2.59979625578436 2.59979625578436 2.59979625578436 2.59979625578436 2.59979625578436 2.59979625578436 2.59979625578436 2.59979625578436 2.59979625578436 2.59979625578436 2.59979625578436 2.59979625578436 2.59979625578436 2.59979625578436 2.59979625578436 2.59979625578436 2.59979625578436 2.59979625578436 2.59979625578436 2.59979625578436 2.59979625578436 2.59979625578436 2.59979625578436 2.59979625578436 2.59979625578436 2.59979625578436 2.59979625578436 2.59979625578436 2.59979625578436 2.59979625578436 2.59979625578436 2.59979625578436 2.59979625578436 2.59979625578436 2.59979625578436 2.59979625578436 2.59979625578436 2.59979625578436 2.59979625578436 2.59979625578436 2.59979625578436 2.59979625578436 2.59979625578436 2.59979625578436 2.59979625578436 2.59979625578436 2.59979625578436 2.59979625578436 2.59979625578436 2.59979625578436 2.59979625578436 2.59979625578436 2.59979625578436 2.59979625578436 2.59979625578436 2.59979625578436 2.59979625578436 2.59979625578436 2.59979625578436 2.59979625578436 2.59979625578436 2.59979625578436 2.59979625578436 2.59979625578436 2.59979625578436 2.59979625578436 2.59979625578436 2.59979625578436 2.59979625578436 2.59979625578436 2.59979625578436 2.59979625578436 2.59979625578436 2.59979625578436 2.59979625578436 2.59979625578436 2.59979625578436 2.59979625578436 2.59979625578436 2.59979625578436 2.59979625578436 2.59979625578436 2.59979625578436 2.59979625578436 2.59979625578436 2.59979625578436 2.59979625578436 2.59979625578436 2.59979625578436 2.59979625578436 2.59979625578436 2.59979625578436 2.59979625578436 2.59979625578436 2.59979625578436 2.59979625578436 2.59979625578436 2.59979625578436 2.59979625578436 2.59979625578436 2.59979625578436 2.59979625578436 2.59979625578436 2.59979625578436 2.59979625578436 2.59979625578436 2.59979625578436 2.59979625578436 2.59979625578436 2.59979625578436 2.59979625578436 2.59979625578436 2.59979625578436 2.59979625578436 2.59979625578436 2.59979625578436 2.59979625578436 2.59979625578436 2.59979625578436 2.59979625578436 2.59979625578436 2.59979625578436 2.59979625578436 2.59979625578436 2.59979625578436 2.59979625578436 2.59979625578436 2.59979625578436 2.59979625578436 2.59979625578436 2.59979625578436 2.59979625578436 2.59979625578436 2.59979625578436 2.59979625578436 2.59979625578436 2.59979625578436 2.59979625578436 2.59979625578436 2.59979625578436 2.59979625578436 2.59979625578436 2.59979625578436 2.59979625578436 2.59979625578436 2.59979625578436 2.59979625578436 2.59979625578436 2.59979625578436 2.59979625578436 2.59979625578436 2.59979625578436 2.59979625578436 2.59979625578436 2.59979625578436 2.59979625578436 2.59979625578436 2.59979625578436 2.59979625578436 2.59979625578436 2.59979625578436 2.59979625578436 2.59979625578436 2.59979625578436 2.59979625578436 2.59979625578436 2.59979625578436 2.59979625578436 2.59979625578436 2.59979625578436 2.59979625578436 2.59979625578436 2.59979625578436 2.59979625578436 2.59979625578436 2.59979625578436 2.59979625578436 2.59979625578436 2.59979625578436 2.59979625578436 2.59979625578436 2.59979625578436 2.59979625578436 2.59979625578436 2.59979625578436 2.59979625578436 2.59979625578436 2.59979625578436 2.59979625578436 2.59979625578436 2.59979625578436 2.59979625578436 2.59979625578436 2.59979625578436 2.59979625578436 2.59979625578436 2.59979625578436 2.59979625578436 2.59979625578436 2.59979625578436 2.59979625578436 2.59979625578436 2.59979625578436 2.59979625578436 2.59979625578436 2.59979625578436 2.59979625578436 2.59979625578436 2.59979625578436 2.59979625578436 2.59979625578436 2.59979625578436 2.59979625578436 2.59979625578436 2.59979625578436 2.59979625578436 2.59979625578436 2.59979625578436 2.59979625578436 2.59979625578436 2.59979625578436 2.59979625578436 2.59979625578436 2.59979625578436 2.59979625578436 2.59979625578436 2.59979625578436 2.59979625578436 2.59979625578436 2.59979625578436 2.59979625578436 2.59979625578436 2.59979625578436 2.59979625578436 2.59979625578436 2.59979625578436 2.59979625578436 2.59979625578436 2.59979625578436 2.59979625578436 2.59979625578436 2.59979625578436 2.59979625578436 2.59979625578436 2.59979625578436 2.59979625578436 2.59979625578436 2.59979625578436 2.59979625578436 2.59979625578436 2.59979625578436 2.59979625578436 2.59979625578436 2.59979625578436 2.59979625578436 2.59979625578436 2.59979625578436 2.59979625578436 2.59979625578436 2.59979625578436 2.59979625578436 2.59979625578436 2.59979625578436 2.59979625578436 2.59979625578436 2.59979625578436 2.59979625578436 2.59979625578436 2.59979625578436 2.59979625578436 2.59979625578436 2.59979625578436 2.59979625578436 2.59979625578436 2.59979625578436 2.59979625578436 2.59979625578436 2.59979625578436 2.59979625578436 2.59979625578436 2.59979625578436 2.59979625578436 2.59979625578436 2.59979625578436 2.59979625578436 2.59979625578436 2.59979625578436 2.59979625578436 2.59979625578436 2.59979625578436 2.59979625578436 2.59979625578436 2.59979625578436 2.59979625578436 2.59979625578436 2.59979625578436 2.59979625578436 2.59979625578436 2.59979625578436 2.59979625578436 2.59979625578436 2.59979625578436 2.59979625578436 2.59979625578436 2.59979625578436 2.59979625578436 2.59979625578436 2.59979625578436 2.59979625578436 2.59979625578436 2.59979625578436 2.59979625578436 2.59979625578436 2.59979625578436 2.59979625578436 2.59979625578436 2.59979625578436 2.59979625578436 2.59979625578436 2.59979625578436 2.59979625578436 2.59979625578436 2.59979625578436 2.59979625578436 2.59979625578436 2.59979625578436 2.59979625578436 2.59979625578436 2.59979625578436 2.59979625578436 2.59979625578436 2.59979625578436 2.59979625578436 2.59979625578436 2.59979625578436 2.59979625578436 2.59979625578436 2.59979625578436 2.59979625578436 2.59979625578436 2.59979625578436 2.59979625578436 2.59979625578436 2.59979625578436 2.59979625578436 2.59979625578436 2.59979625578436 2.59979625578436 2.59979625578436 2.59979625578436 2.59979625578436 2.59979625578436 2.59979625578436 2.59979625578436 2.59979625578436 2.59979625578436 2.59979625578436 2.59979625578436 2.59979625578436 2.59979625578436 2.59979625578436 2.59979625578436 2.59979625578436 2.59979625578436 2.59979625578436 2.59979625578436 2.59979625578436 2.59979625578436 2.59979625578436 2.59979625578436 2.59979625578436 2.59979625578436 2.59979625578436 2.59979625578436 2.59979625578436 2.59979625578436 2.59979625578436 2.59979625578436 2.59979625578436 2.59979625578436 2.59979625578436 2.59979625578436 2.59979625578436 2.59979625578436 2.59979625578436 2.59979625578436 2.59979625578436 2.59979625578436 2.59979625578436 2.59979625578436 2.59979625578436 2.59979625578436 2.59979625578436 2.59979625578436 2.59979625578436 2.59979625578436 2.59979625578436 2.59979625578436 2.59979625578436 2.59979625578436 2.59979625578436 2.59979625578436 2.59979625578436 2.59979625578436 2.59979625578436 2.59979625578436 2.59979625578436 2.59979625578436 2.59979625578436 2.59979625578436 2.59979625578436 2.59979625578436 2.59979625578436 2.59979625578436 2.59979625578436 2.59979625578436 2.59979625578436 2.59979625578436 2.59979625578436 2.59979625578436 2.59979625578436 2.59979625578436 2.59979625578436 2.59979625578436 2.59979625578436 2.59979625578436 2.59979625578436 2.59979625578436 2.59979625578436 2.59979625578436 2.59979625578436 2.59979625578436 2.59979625578436 2.59979625578436 2.59979625578436 2.59979625578436 2.59979625578436 2.59979625578436 2.59979625578436 2.59979625578436 2.59979625578436 2.59979625578436 2.59979625578436 2.59979625578436 2.59979625578436 2.59979625578436 2.59979625578436 2.59979625578436 2.59979625578436 2.59979625578436 2.59979625578436 2.59979625578436 2.59979625578436 2.59979625578436 2.59979625578436 2.59979625578436 2.59979625578436 2.59979625578436 2.59979625578436 2.59979625578436 2.59979625578436 2.59979625578436 2.59979625578436 2.59979625578436 2.59979625578436 2.59979625578436 2.59979625578436 2.59979625578436 2.59979625578436 2.59979625578436 2.59979625578436 2.59979625578436 2.59979625578436 2.59979625578436 2.59979625578436 2.59979625578436 2.59979625578436 2.59979625578436 2.59979625578436 2.59979625578436 2.59979625578436 2.59979625578436 2.59979625578436 2.59979625578436 2.59979625578436 2.59979625578436 2.59979625578436 2.59979625578436 2.59979625578436 2.59979625578436 2.59979625578436 2.59979625578436 2.59979625578436 2.59979625578436 2.59979625578436 2.59979625578436 2.59979625578436 2.59979625578436 2.59979625578436 2.59979625578436 2.59979625578436 2.59979625578436 2.59979625578436 2.59979625578436 2.59979625578436 2.59979625578436 2.59979625578436 2.59979625578436 2.59979625578436 2.59979625578436 2.59979625578436 2.59979625578436 2.59979625578436 2.59979625578436 2.59979625578436 2.59979625578436 2.59979625578436 2.59979625578436 2.59979625578436 2.59979625578436 2.59979625578436 2.59979625578436 2.59979625578436 2.59979625578436 2.59979625578436 2.59979625578436 2.59979625578436 2.59979625578436 2.59979625578436 2.59979625578436 2.59979625578436 2.59979625578436 2.59979625578436 2.59979625578436 2.59979625578436 2.59979625578436 2.59979625578436 2.59979625578436 2.59979625578436 2.59979625578436 2.59979625578436 2.59979625578436 2.59979625578436 2.59979625578436 2.59979625578436 2.59979625578436 2.59979625578436 2.59979625578436 2.59979625578436 2.59979625578436 2.59979625578436 2.59979625578436 2.59979625578436 2.59979625578436 2.59979625578436 2.59979625578436 2.59979625578436 2.59979625578436
Manes.07G063100.v6.1 3.79581891214945 4.67241184650992 3.45191887297824 3.33882252641644 3.68880981927216 3.55072321097309 4.20178157449109 3.32387150818726 3.84534285565884 3.53020872524022 3.37755019900241 3.75305814511114 3.32888032498958 3.44305187794855 3.41879698969261 3.6969227908129 3.65499577699941 2.59979625578436 4.50610717294996 3.52689480351742 3.64676774902138 3.71802382302551 3.13138655775315 4.15941099403544 3.67022745780567 3.79014938861514 3.16295777007222 3.45517244682011 3.45177722385841 3.12942703094249 3.28513972525459 3.49600148751274 3.17378617670681 2.59979625578436 3.36735576210244 2.59979625578436 4.04357278535557 3.21447733758373 3.91152548879852 3.54404840770504 3.48701286742929 3.58930414174586 3.42762445997438 6.57487320860235 3.44051830746251 3.20086796870012 3.36040517360207 2.59979625578436 3.51445194617031 3.53623203608649 3.11136424535262 3.72115701274549 3.50303880328295 4.00674405114802 3.30273000440967 3.76180760438162 2.59979625578436 3.61347262458146 5.22047165238079 3.14040437654277 3.25634658216568 2.59979625578436 2.59979625578436 2.59979625578436 3.15500955286225 3.36272545837779 3.39839961501261 3.19194094230314 3.74141934797666 3.14104836382465 3.20611898545288 3.03420175286161 3.13708551334606 2.59979625578436 5.37935167739317 3.76998510658159 4.10954521212555 3.06039705082243 4.34228907366365 2.59979625578436 2.59979625578436 4.3941112550299 2.59979625578436 3.99780643507152 2.59979625578436 3.4779161570464 4.27215036043013 3.9389760881058 3.32102698974581 3.86377510665336 3.5115007869912 4.09263583055816 3.32037428677871 3.59169467750925 2.59979625578436 4.38714245877696 3.40671103459315 4.05942692299561 3.63622688306178 3.65427869000997 3.83555055270904 3.10849398345359 3.31634635312898 3.42074107198534 2.59979625578436 3.48751956741113 2.59979625578436 3.41112097857933 3.01650372679633 2.59979625578436 3.30153397352435 3.16467000805317 3.48984493175801 3.27950361820524 2.59979625578436 2.59979625578436 3.64486528963022 4.78493602633662 3.72918033412724 2.59979625578436 4.0845396550124 3.13872541349518 3.96473042717814 4.11704435217266 3.34493637438906 3.71922188825181 4.04275430652555 4.16271700762375 3.9016924230135 3.79938721868522 4.21305026724647 4.35159626384511 3.61472060837542 3.56505178574322 5.0938900785733 3.77697688341336 3.8399998178964 3.27858906737281 3.11715769885859 3.16073271291655 2.59979625578436 3.30557079643847 3.6161129942103 3.34739219599138 3.46737055924807 3.29604671878417 3.16768203400873 2.59979625578436 3.07277416937966 2.59979625578436 3.5958917857355 3.41194443992594 3.29913367952584 3.10037248322062 4.08636883725555 3.26459823700284 3.52242163446846 3.2043609590842 2.59979625578436 3.82748313306354 3.85466741170225 3.74089425304051 3.77101798222552 3.27009222077054 3.71367760018043 3.33191960041971 4.40884519426515 3.07465554562221 2.59979625578436 3.47527778647275 3.17915297907334 3.35411837759803 3.34034589785326 3.06384658117584 3.10734665489403 3.5178190463899 4.440041055121 3.91988476576934 3.28761616215826 2.59979625578436 3.00869623363141 3.95472090710856 4.03197297879089 4.15417213189693 4.19795924263863 4.12889479307159 3.39857787496319 3.48846521147039 3.36040777907706 3.72261622898737 3.95394264575798 3.56350479990528 4.22648295032079 3.88726931389222 4.06658291671479 4.53060797934896 4.44357922460621 3.52246435195984 4.23093942008411 3.59639004488498 3.8816631440205 4.00736470007236 2.59979625578436 3.36958725084717 3.32619170863699 3.82542006230712 3.97203315376451 3.22829425332205 4.04417016622125 3.97840736067462 5.19209500907016 5.11133819770772 3.4134412798777 3.65527557658377 3.04879652493302 3.58775514037745 3.58798918021776 3.51907024373083 2.59979625578436 3.53908328774937 3.96670361522535 3.74469268855702 3.15782640238907 2.59979625578436 3.2650180229635 2.59979625578436 2.59979625578436 3.35455894485225 2.59979625578436 3.26661495764191 3.34176463353204 2.59979625578436 3.49674835093757 2.59979625578436 3.13920880252861 3.12874083925188 3.5051384300408 3.76994895807987 3.43218861185877 3.68133773842789 4.93349314334991 3.60068947668391 3.0699466230511 3.53774756331253 3.08827779899346 3.51236062960917 2.59979625578436 3.21070493893527 3.93597786339893 3.06159220116022 4.53976414810956 3.83651593829476 3.58557919338385 3.65682633054295 3.31551071989798 3.48593425868481 5.07827029939679 3.42553268245098 4.08592064442753 3.58532907336892 4.10081705829609 3.55007708352618 3.19556340470997 3.68140363975058 3.27415149574588 4.62689407821506 3.4011667831687 3.40605524568637 4.13903332660822 3.415894803482 3.81794128603349 3.87221686931248 2.59979625578436 3.62863518361895 3.25999495487418 3.26566677573064 4.22140496476583 2.59979625578436 3.79793381884116 3.91582675044796 3.45647313848074 4.35372005426825 4.22510798963546 3.79291258400329 5.30967861728622 3.19944276628065 3.82908436506429 3.43716273481212 3.30593419081973 3.26645129656096 2.59979625578436 3.79844177946721 3.70667846718073 3.89707304632056 4.27319097557371 3.03747957287136 4.57683443672913 3.86141827164865 3.87727191442339 4.30730283440983 3.70249481191501 4.26950254307669 4.17704803998855 3.64275896432737 4.68782954177222 3.92695775342536 4.23286335930274 3.85705474077245 2.59979625578436 4.08623548289939 3.88593967986865 4.25378371594889 3.90180603094462 3.43497551468937 4.00050168310688 3.61039820947627 4.18601845275456 3.45416095825858 3.86855734942752 4.38629188233266 3.19446987617811 4.04691236581746 3.86220897474037 3.82954128591687 4.71475538785693 3.97279742739903 4.44935965213155 3.94015693958375 3.20150989367274 4.57602739872608 3.15924501044427 3.14710624753656 2.59979625578436 3.51786239715108 3.80396933268646 4.23613370543252 3.53563289237643 3.81847511642453 2.59979625578436 3.44610527326197 3.14215221956444 5.6412672651565 3.13261469345293 4.02754722630839 4.32008369506927 4.07976581432053 3.95982811261332 4.2699370318708 3.76349752466115 3.52058092152185 3.52181474650389 3.3040166343606 3.15916706065669 3.63688284357859 4.16692819130673 3.08587502403935 3.26884182041456 3.24897275233119 3.15022104454705 4.11209091169056 3.96357768773387 3.68598495281727 3.47565525924005 3.44044597459969 3.45536050003636 2.59979625578436 3.11937986360436 2.59979625578436 4.02649970206043 4.1237901749617 3.55487327987091 3.94463142012142 3.68209076667673 3.4497260527321 3.66154325580684 3.91493029247389 3.17264699689973 3.62254771808082 3.20164312672398 3.09522200693535 2.59979625578436 3.46325859116795 3.30161108955818 3.11136320296335 2.59979625578436 2.9813665940389 2.59979625578436 3.73802955497561 2.59979625578436 3.49604567278014 3.52342389776374 5.53260901940399 3.55603337558458 4.55720408687157 4.10012201967007 2.59979625578436 4.07236441349148 3.84420953969698 3.77334939914147 3.88470582115985 3.65612034740921 3.37221118168512 4.8022215463589 3.99741940809082 3.57093580047187 3.78201820742754 3.8201230699138 4.53481684454607 3.11933717459368 3.6698074420928 2.59979625578436 3.7322206911301 4.55307491699115 3.36995450427097 3.52428154965526 4.11158258090912 3.09650342821345 5.09034719469054 3.76313931055706 3.25894527343764 3.04961902926352 2.98080741821271 4.69085571287663 3.08352688683135 3.58986811839253 4.45110053787636 4.0357668921639 4.46212903778732 4.12680445077746 3.82574288094967 3.91835103470002 2.59979625578436 4.38169821238066 3.21735999960508 3.30108436898664 4.24047488177313 3.28868788740215 3.92382113115424 3.89507257419452 2.59979625578436 3.30569620533089 2.59979625578436 3.78709556924625 3.61356183406947 3.30265235045542 3.99010755910696 2.59979625578436 4.86861545120893 4.44031529644625 3.64546236757875 3.26490597460946 3.41241579629101 6.38390532230673 3.05578649445254 3.5181177796101 2.59979625578436 2.59979625578436 4.56292788681882 4.27639708117753 2.59979625578436 3.88252562402422 2.59979625578436 3.62020523057581 3.10730057077166 3.52443037232006 4.21181239857201 2.59979625578436 4.0038787903597 3.63807990455992 3.00594591942254 3.19855137885276 3.76240790581189 3.18485473878746 3.81286397203494 3.80524347386518 3.67928419197264 3.22831015235155 2.59979625578436 4.35137419938956 4.57735884433034 3.58892620692437 3.67994191429749 3.65031655402159 4.01139348891446 3.09344190010374 3.41604772664298 2.59979625578436 3.58897033024779 4.361798371154 3.61494347329094 3.55071511297521 2.59979625578436 3.49264171784941 4.13579127560016 3.67290371109444 3.62970343240219 3.67046185959629 3.14868655853493 2.59979625578436 2.59979625578436 3.62152517813589 3.58245152509485 2.59979625578436 3.79223580108878 3.34135829939782 3.1505585915272 3.44589270512451 3.10694865309437 2.59979625578436 3.11793268627682 3.32444621738729 3.12404357264528 3.32526864023558 3.13896247932804 3.13899408145671 3.78867056354692 4.29758901537703 3.09168813019347 2.59979625578436 2.59979625578436 3.77494877884267 2.59979625578436 2.59979625578436 3.9014299356621 2.59979625578436 3.5589910470301 3.4521137753102 3.56037036349483 2.59979625578436 3.19311762549978 3.76942079323259 3.93939102616413 2.59979625578436 3.79652443099544 3.18881389019315 3.23124158278061 3.63146421946987 3.29025677866774 3.45162270172108 3.20753853820288 2.59979625578436 3.98318642243038 3.49793255112151 4.15880439107754 4.01271743828352 3.17879938663296 4.68426957771297 3.31680275846176 3.91040234522286 3.35753510202584 6.09985841832311 3.11530692652306 3.0284462862932 5.37457643692296 3.83773340086992 3.32590215093667 2.97688219355799 3.1664216170609 6.25313061017752 3.07812638981679 3.4698560644291 3.51499110119768 3.22538730893432 3.97959275517159 3.7849126878936 4.06374860045291 3.44336746541449 3.82456533079323 3.25897829856142 5.41705731487075 4.22722388957589 4.35037491039052 4.74399541057762 4.42435522986681 6.92613559014586 4.8775058985171 3.37185434725751 5.06798166164618 3.52338752856881 5.47720103181536 4.05382240138403 2.59979625578436 4.44850894673969 3.08382354620843 4.26970930008831 4.18606335885253 3.92734925312887 3.87627587420941 3.48410114397242 4.29405333262968 4.1521039100773 3.47254829990629 4.17876497334502 2.59979625578436 6.78620854973393 4.97818654145603 3.56947890294999 5.14424917250544 3.94698654957006 6.04047390443671 3.68263909842841 3.45273288614406 4.40424261735769 3.21175968271509 5.10504447911872 3.56365075137554 3.83308018553565 5.01004329477964 3.32636466370826 6.51033747237933 4.40455012698823 4.21709244176099 3.89295669596377 3.77381104378575 4.37190723185701 4.23913379881278 3.46429402943855 2.59979625578436 3.51685704885919 3.20178576582288 3.32970239936705 3.40464306295055 4.03180650564226 2.59979625578436 4.66691983029129 4.18166335394134 3.97030664993167 2.59979625578436 4.08737162413942 5.31973623540261 4.98574003949392 3.71664159246952 5.48211311700769 3.64505721057814 5.35571977020887 3.87987953278256 4.87964051764886 5.51403361321589 5.02890370927168 4.23552715031325 3.170552578228 4.7081575145768 5.92289932822001 3.37547122358886 4.68639098990266 4.56603330824829 3.71793689083138 4.52235131816447 3.45357611062151 6.6225687437709 3.78005305080069 3.24766064870577 3.40690696027832 3.63892350946115 3.09452231295659 3.70818606824984 3.41695097319566 2.59979625578436 2.59979625578436 4.54576089757372 3.62019525175736 3.91433047546419 4.33715928327187 4.14910926872599 3.31593868767472 4.09546754697295 3.29644996195684 3.31627055002502 5.76610059327113 3.26993010504482 4.90744609715061 3.94691010890126 3.42558272829161 3.99217995109767 3.62252958116509 3.87770799536307 3.08638207118581 2.59979625578436 3.92758475912141 3.18171305316302 5.48799556701979 3.77818253122674 3.54042399501909 4.57831314195368 3.4369702240479 3.99133476254339 2.59979625578436 3.68852467857154 2.59979625578436 2.59979625578436 2.59979625578436 3.14928056722215 3.2568317893317 3.58035369690722 2.59979625578436 2.59979625578436 2.59979625578436 4.26963222818007 4.00791751354323 4.76769275044066 3.7584247049036 3.50713024684174 3.65836322027094 4.33540133591835 2.59979625578436 6.3245500629013 4.45675234984149 4.91649102665063 3.6982624709496 3.39292817232686 4.80845173577725 3.84185510846805 3.13594984025197 4.37199136281465 3.6282151163956 3.33144589813899 5.24038404527222 2.59979625578436 4.69656676087727 4.20487855906137 3.34205936974101 3.90160962390923 3.96853226365512 2.59979625578436 3.70634912023239 4.26987185809531 3.68792152061727 2.59979625578436 4.30213756616131 3.63258420929194 6.95000001894933 3.80587184726714 4.14279396513624 4.17749285220669 2.59979625578436 4.98399775491382 3.82596030969513 2.59979625578436 5.33845339258675 3.43325699342525 5.22191757587524 3.9900520502445 2.59979625578436 4.9536085618613 3.06320104111917 6.27952526052601 3.22438648604129 3.29381410174513 3.46972008704662 4.13846622719114 7.32240250775284 4.89579154953124 3.51213099311162 2.59979625578436 3.34529463786093 3.99450613624867 3.10496040724535 4.39625072574258
Manes.07G063200.v6.1 6.34619053716561 6.59904761816619 4.95786750936303 5.45288398501382 6.06828875427935 5.76082814626229 6.2996770834916 5.43429467013104 6.06274874926654 5.45649519131819 5.92725944555621 6.37270448636377 5.30972200660247 5.10836010141188 5.72980392176005 6.26548812715349 6.40218639200371 5.24297715705908 6.15652460640893 5.92462103608446 7.00638977501909 5.43202936859512 5.20685045447445 5.83737215170781 5.61248086017797 5.27914606209335 5.84102130106705 5.42915965124506 5.30322636384228 4.90195430693473 6.269813629952 5.93166798247408 4.92407423616437 5.22197610998754 5.51015380678787 6.55274510817159 6.4441616690452 5.48606517997945 5.83525540311728 5.71936096199077 6.6161777340973 6.07307844638092 5.24105452762996 5.84449422187467 5.88623260518434 6.13580867059543 5.06357942315092 5.46227317872757 6.08421184165272 5.97998957660894 6.36701987390575 5.86645199296735 5.70971010265337 5.64556447600022 6.00886956386488 6.36152310573624 5.50582225338657 5.40724887248968 5.48932841467481 5.74518772839748 7.21476180895029 5.75180291923355 5.45210525919135 5.50880681331723 6.06655798681803 6.54351862978804 5.65697896612538 5.47371421565577 5.89442794430705 5.67571070627418 5.8078040772448 5.40143394645831 5.86476627275596 5.8166066397783 2.59979625578436 5.95588888024157 5.41801604774903 5.46997198470243 7.0232517754583 5.74296035226057 6.17312651173213 5.99123151651203 5.19049557503194 6.06484604761548 5.60540659164183 5.79352749200172 6.03461877227487 5.84817229984352 5.41670161545939 6.05891018188886 6.35306950929184 5.37059486366648 4.95469163275664 5.38513975205502 2.59979625578436 5.84680225537919 5.08362300034869 5.29417459330193 5.00937778088422 5.56862313743748 5.42638078545449 5.14796905917322 5.53729843356429 5.35041113565286 2.59979625578436 5.30812399887905 5.62545800161076 6.01564592889668 5.67604955023159 6.30444542693496 4.97421256687463 6.12839878357793 5.79486792300588 6.55416883268006 2.59979625578436 5.25891089829758 7.19411300834389 5.93369135385357 5.44378580853653 4.4995448624184 4.96674920026002 5.48149110231819 5.44012026674657 6.04278565222272 5.11959114784526 5.09019507349284 6.24530682560518 5.29201287215168 5.59481164135613 5.95718942327783 5.92817185382962 5.37550478234049 5.80085285889523 6.00810119379505 4.81487174280108 5.84125883158129 6.02542888101705 5.57212077675949 5.39160016193799 5.83167339566628 6.03907190410783 5.96222103888167 5.51742498722134 5.46026957970906 6.39191613465409 6.47123694326554 5.88447328719086 5.85408695642761 5.20019805435889 6.11378370169449 5.47140560541362 5.82885574234421 5.66153985220897 5.26464776045155 5.13625624600339 5.77313275098485 4.97616576925157 5.55422492855306 5.71603467249347 5.65063591720269 5.44315578086058 5.33319485427098 5.25423339207104 4.66268196488726 5.62488902773612 5.48532424537582 6.6225552905194 5.57904768176434 6.92228915010659 5.80650235739021 6.24874554475315 5.67939736878623 5.85850235066597 5.54734519008267 5.88902023473383 5.82101137852269 6.30946856647047 5.69552924883161 5.83584876505803 2.59979625578436 6.37950679250507 5.9026310678512 5.62006755270104 6.0890169798266 6.21712958628736 6.61602327570661 6.29233022402296 6.3731861111357 6.25372848153454 6.048198853652 6.52588631957481 5.04010467149915 6.74348265901212 6.35007938536807 5.2059902636388 6.01733366770662 5.24996653503363 6.62888309215571 5.54101406380609 5.75702881124973 5.60261093572959 5.10722107183798 6.35554059028464 6.06497517582718 5.98500615354087 5.81684815861853 5.58907798491636 6.61823468976984 5.69149248500917 5.30055908763624 5.10323479579914 5.27038145069154 6.35681430242595 6.26249402432735 5.51255645030303 5.19925324152815 5.45329750681299 6.77310068930994 4.80089919246676 5.90576351580795 6.06259680085394 5.7461365455709 6.65586644769336 5.63044724075649 5.8091897453711 5.49174033620038 5.3297934882194 6.25059566370237 5.41775509638884 5.00316688804566 5.30765559236862 5.95145590088875 6.46482953527499 5.85486033580372 5.9965562575278 6.02507790564957 5.68629362150966 5.9803061526288 6.58138666674119 6.48136127264962 6.59136272094771 7.53148867457298 6.01828523599497 6.91439846180785 5.64323483704765 6.11403640985118 7.19871457760255 6.61186511650603 6.6129077209972 5.51648452779934 6.14864257560641 7.0887993624629 5.8474760586936 6.31670343664767 6.73740710557295 6.61878721367955 6.32025749464405 6.28493486235318 6.90420701509061 4.83172882848593 6.61261898165367 7.44036383207518 7.68597427193965 6.62378832478501 6.75784399097188 6.11774862342083 6.62565056592011 5.83651287096221 5.97540489746754 6.18405233751396 6.77100786496859 7.30139181876421 5.83953094765356 5.41331890874267 6.0687206222116 6.2613447580837 7.31123831338583 2.59979625578436 6.11149711410758 5.74058161872633 5.65185376118338 5.99615276090757 5.56737680481793 6.59356542716823 5.66276854676221 5.76760220332999 5.80399694917363 5.72057133485449 5.88039134564381 6.1476680488864 5.48527965947814 5.58714148998957 5.52304671303811 6.02270976111207 5.89609889224213 5.27517308321001 6.54891135690072 5.76787742731964 6.3516555783916 6.08816306123135 5.16517103855243 6.59469733860791 6.80416084986612 5.96034822874658 6.02829207021998 5.5055143197626 4.43626523362035 4.77897094289441 6.3356916703778 5.19318929829712 4.64760846952603 5.65723344091825 5.88354890092869 5.13338463887139 5.59783511742669 5.42185669638169 5.26664192667245 6.20962471347603 6.05648353729316 4.64597440701227 5.37621098978317 5.29864652229803 5.52175384898088 6.08138642672758 5.65045237178585 5.17357442848242 5.94069689414396 6.58556091446845 5.7613278882865 5.65106331893428 5.67513349094238 5.95089224439171 2.59979625578436 5.93139277530669 6.36854284486777 5.46741894837256 5.65408305508235 5.43963499261077 6.32137063612593 5.70611166292813 5.37782010547496 5.6412672651565 5.36952137478413 6.1854215231269 6.44768481083328 5.70884900435255 5.77982965535014 5.84542429938417 6.01411834079398 5.43304317694707 5.60011691763149 5.65643544396592 4.82584900718451 5.94637609872192 5.41964662814148 4.85373716670997 5.38441979327806 5.42969445349413 7.46152395578851 5.7871437148087 6.81885553528702 6.03535765690931 5.98592029071349 6.38660129026403 6.29661412034501 5.67626465256748 5.6066284645962 5.49219408469556 6.28101606956913 6.32691381923086 5.18839134985627 5.74103183902714 5.47122015417998 5.97243889114097 6.09274966270675 6.11544454080356 5.64749900684035 5.96244221660386 6.04781711998248 6.45130269911799 5.25946425962596 5.41210382245179 5.80336358656236 5.09401998787237 6.19039087290411 5.49195319260444 5.80982712442883 5.92569944629262 5.17945114015925 5.82191372928542 6.24614983388722 6.8664971313568 6.66970373149868 4.55720408687157 6.7623642383803 5.51904414819448 6.00258702058243 5.33611595652757 5.46370200907799 6.26898890395418 5.58658067877238 4.46091763655199 5.36263608172142 5.51573068400907 6.23522249930616 5.92073723660803 4.74758252348221 5.84066410041966 4.90546338690195 5.63746594351726 6.38712322012755 5.02751893263804 5.30187219497169 5.03656939972614 5.82138217504371 5.74718654497039 4.81963759412082 6.06827695215817 5.10223852419641 6.17255016854217 5.55423523658108 5.21234962189672 5.67560351363711 5.32554393763836 6.81681550990075 6.21901497295725 6.20058351840121 6.10649395023267 5.53765899608395 6.87216651122436 5.69269588124093 5.54575531762396 5.64537161332468 5.63610595466618 5.90003465662809 5.59061743481019 5.09994195402322 5.88129211895837 4.94391619065897 5.77356656941174 5.55063612979701 4.9977630901056 5.44008073574419 4.3748792962885 6.07345017474683 5.49997842747569 4.87133316523019 5.29462173009263 2.59979625578436 6.15959746866113 5.5873251764508 5.17468905923213 5.19406385038656 5.44779182714867 5.57786704513244 4.85893431466422 4.66237543919529 5.50101250051725 5.05494852158476 6.22829467310131 5.93025556825269 4.22075277680449 5.5922321361894 4.59998419156709 6.34404709757817 5.64940837360167 5.24231783588029 5.06773540807774 5.22349042114243 7.23997176660035 6.19093966314451 5.89966269739538 5.20555912692407 5.55271132610668 5.10319471356024 6.64279985329633 6.01655516741383 7.49693866210591 5.85242681287312 4.68696724505273 5.97492146384585 5.26529909488033 4.91748168036696 6.01119375904488 5.51479773738581 6.74735721230079 2.59979625578436 5.16968172724614 5.9086928846796 6.18190631067449 5.07850441223061 6.05419857138026 5.13108348548721 6.10011657466547 6.15589547732995 5.28965920266997 5.23686310727781 5.40395826580244 5.60759492922987 5.50579791496223 4.98014728270751 6.51746691949214 5.6320206413947 5.44016184115979 6.29981361721609 6.02715815775202 5.47747634310393 5.23410097386265 6.22360298888584 5.73669600558251 5.46235058915077 5.42051617715684 4.93011703138554 5.59077982301377 6.03415953327606 6.56191048073176 5.68374841521904 5.36161626645853 5.6367013258648 5.37502402583703 6.04665047979061 6.19712310509499 5.86109931389602 6.30787553799769 6.60601795287859 6.2922559388864 5.27666491474495 5.67228360688705 5.87528376572221 6.26971948836796 6.01907341879608 5.39654452100347 4.85028166447726 6.03202391519114 6.45159909537074 6.01464718074801 4.79603531522573 5.24971240006136 5.08243502631156 4.93420445714754 5.49458922718008 5.80273363505265 4.96178353506916 5.43704011210261 5.18143230103665 5.72772793481397 5.67006934094627 5.2737078243977 6.271740539335 5.53633617982987 5.9954090604504 6.28811992460729 5.09725791685895 6.229045856359 6.58418258265495 6.69365055632457 5.69531789416808 5.6777314472481 6.01968652280113 5.32646820002719 6.69770582769369 5.69410767530956 5.30603878158287 5.60231842788579 6.02038058294734 5.59944654722368 6.64743215411602 5.81513002256915 5.94836511396058 5.88849730153849 6.48666423998434 6.15084194297893 5.89822336901242 5.42530322622287 6.08996444479448 5.62976026243293 5.68403368366181 5.94850231967888 5.91537070583655 5.22450978727673 4.90052656492516 6.9814802339137 6.83719338245086 7.11471496257458 6.23123742950739 6.72667086819602 6.02768749976892 6.00475817127267 5.11096618468965 5.67101712220437 6.4745996308256 5.22659746614308 6.06646750157333 5.46579632141471 6.01888754732157 5.29743300445881 5.73154851677166 5.37818302005916 5.58135061851784 5.60202307314027 6.42540567040692 7.17920697423274 5.93793574599654 5.72654462651145 5.7459917279403 6.5416269703989 6.23209508294493 6.12946702038086 5.38774130070002 5.17001700588889 4.79470880971424 6.26363710518562 5.46798327046038 5.57602597101917 5.93072238485138 5.80398023081711 5.72567805599832 5.45667075841334 5.4454854676022 6.34480342621695 6.44280985755773 5.75590953937964 5.79118177028727 5.81486947267094 6.11610157490452 5.44197618807078 6.31195260322358 2.59979625578436 5.85121282181952 6.02865171899701 6.20533532725241 6.10560031441843 5.85117825043639 6.17541635098499 5.67334236600447 5.8837399341889 6.42539569248954 5.79865366993574 5.45147283072295 4.81489767298406 7.91135285850106 6.34103378889144 5.81127780463623 6.10918558249188 6.00520314396327 5.05076804855482 6.12458102060492 5.93894624644941 6.03292932796631 5.0310489611587 6.13361642901509 5.31443843322552 6.12965405664688 4.80997415150671 6.11231942983402 6.21443142750315 6.4024699412587 2.59979625578436 5.39571302509963 5.59031497241758 6.02900841198212 6.14780549670053 5.29483749761246 5.95563747813022 5.4701720574401 5.55282091811183 5.40053192525541 5.73884934862748 5.61396393486084 5.56380754480043 5.77245216563692 5.35372610728997 6.22693745729257 5.58345737224606 5.42733157651893 5.456664039908 5.87865883608081 5.9788630155332 5.6776109902083 5.77984023010904 6.53118300510694 5.50811747357552 6.06539760273875 5.75909910005819 4.756670261229 6.07177494269074 7.34832326734325 6.47446462926836 6.23808933028928 5.51451402912695 4.79587404593374 5.13377335982227 6.16458886467934 5.70479309333763 4.4422187795895 5.98538077940229 5.91765997150432 6.16380027584655 6.24188953930552 5.57939907572441 5.44126958556942 5.90273200255868 5.78051515373492 5.99529696295675 5.38245742386121 4.88543292755243 4.92557160825803 5.15574940692697 5.98107661349096 5.06929446051424 5.47799060450277 5.40293076481955 5.83832231806029 5.69181314636736 5.17672287544096 4.90752851231112 5.0824571991209 5.94360692718423 5.67682613116799 5.62160454911854 6.27171112895567 5.72821915014742 6.19660129775184 5.33698167627615 6.21017133636881 5.7571143561341 5.56988844406518 5.4361934125715 5.22641799863132 5.21199822000592 6.81750360347005 5.9914208551664 6.1472987138576 6.4921158015417 2.59979625578436 6.09737504894681 6.65626683696851 5.53930774161014 5.40779813867324 5.78501614414815 5.99802373159397 5.78432517483371 5.75447423451552 5.85018577917168 5.81405057054951 5.04534803661036 6.20841279038599 5.70536232530566 6.62415437274041 5.6538515645424 6.70557441371062 5.98791810443908 6.71886612708862 5.29633239663221 5.99277053218976 6.04380440210701 5.69943719432956 5.98397018266959
Manes.07G063300.v6.1 5.51479970800381 6.29150618803622 4.81960665955748 6.47469004808637 6.33039937219797 5.63253270231132 5.91273592290823 5.86474775855709 6.30277034052505 5.65949827468266 5.23337115947837 5.29255066252491 5.44963318157465 6.23950598572231 5.47268100534136 6.13853401606553 6.48681866490236 5.80721903688476 6.89542005237961 6.20559572808725 6.46624650641883 6.05393150213137 5.65876022620164 6.7942438691758 5.91695491496006 5.3857610011222 7.21391759869353 5.92810906740957 6.68889524101841 5.29569812969427 5.33944391322511 6.91307829664417 5.73450471935507 6.23886949271373 5.76792446979451 5.74053858594345 7.02848805233644 5.37157767359672 6.48420611062967 6.10845246426455 6.14463118321264 7.04047606826745 5.71286027532456 7.84111831980874 5.93749009822667 6.04467867207776 6.70076920937394 6.37048603720997 6.43359983290629 6.06868337202256 4.98928799620533 6.73820200753969 5.31618218386267 6.9259132879939 6.04166615106651 6.03369295728557 7.09500458393438 6.34062572054463 6.893435477937 6.20226092270997 5.59711316255169 6.55569454827465 5.20232708619781 5.50880681331723 5.48984716793593 5.06981669128208 5.71119643024539 5.40344470109017 7.11060703246155 5.62539274763278 5.1738123020404 6.80057263370815 6.67131213405675 5.8166066397783 5.95817866039323 6.08189209991407 6.25242984596738 6.52533772751494 8.3958070914421 5.08818179585432 5.91591291637956 6.73395076078242 6.02879986439187 6.44398577057036 4.58666631545465 5.41027804287586 7.6569247777482 6.18383477223604 7.05545573899436 6.98219702531374 5.68511125832363 6.73634590482568 6.7993500533886 6.4421301347399 2.59979625578436 5.39092330953209 4.87590665811482 6.11379449483924 5.13017108971908 5.94822550331927 5.80814735766063 5.65047789520065 6.27209817268032 5.61513015924712 5.89057866898297 6.32830982939594 5.25563530532981 6.57573502667738 5.67604955023159 5.84545744342094 5.58271838483571 4.844431466017 6.38752527560105 4.68793436194636 5.67228931414433 5.62515386607477 6.22419704291744 7.28159006672201 6.28723435287415 6.43369320376432 6.00242775370709 5.42401194895862 6.31449748320791 5.58764964918762 6.39032694504344 5.6366456906496 4.19815411948421 6.10213068474489 4.73248058554761 7.30701597965586 5.45450156519463 5.05394313225289 5.82787939396731 5.51799561761142 5.77538616096588 5.99534911589703 5.59312002809319 6.20594968921664 5.8965818955469 6.57380499412835 7.25212539789622 5.45432486656333 6.1273433661958 5.36435986708803 5.63778817390976 4.77261673364735 5.99726919143528 6.45857652966238 5.35074105250202 4.9128248976036 6.74126240612632 5.92665994416833 6.5174755574178 5.4501694442652 7.35286653369676 6.96002992147006 5.26787798097164 6.13899465705849 5.40752909400371 6.37770048490073 5.79198959481359 5.00411976218768 5.91798786526944 5.24022344963702 6.37277554892343 5.9859283399952 5.88836473500413 6.23370762648082 6.05100434830062 5.65894192419844 7.06305247799464 5.12112574894847 6.20291861572611 5.16062146711207 5.68898040521529 6.12896873713737 5.52644577849338 6.12679689124849 5.87127246237539 2.59979625578436 5.49621613883209 5.36243600266461 7.286229164508 6.03950379097621 7.19636386338061 6.92370262090157 5.51197446185023 6.73782238383261 5.5717713617609 6.62790983190781 5.34556871392571 5.54553320413542 5.54832190602259 6.8590840892122 6.16022211985657 6.9993956535976 6.87367758704607 5.56249894124807 6.7662119539847 5.58419801679622 6.93111909893075 6.66539201485738 6.2509476980725 6.95817033215868 6.44359370175883 6.45229586063103 6.4466846869206 6.1300736718988 6.62767188560649 5.86206014168402 7.14136126435669 6.70362705202772 6.82984977049265 7.26368579110551 6.8797763239238 7.19332349177136 6.00086987117995 5.79669906692049 7.7021329785804 6.31834982911416 6.34286930852206 5.61218000595398 6.22877327624682 6.72315151235209 6.61958723354977 6.98799289745048 6.12128149900874 6.37451458831517 6.498641942842 5.93493626313751 6.88023739315103 6.78867700461714 5.90456440990265 5.24261273095126 6.38721125483433 7.04609314526602 5.39517593808594 7.77028123533866 9.52175504953236 8.67011916469676 10.5807307259749 9.35272893775678 6.38853818335331 9.31223538903065 6.94702997998019 9.02298852857547 8.96323641217137 6.8240647631842 9.47142601511553 7.51026176453955 9.64771528993069 8.82497280428597 6.4301494789959 9.14110345342724 8.15264880836851 9.75222743601025 6.97234994017089 7.16482223534242 9.04241725626653 6.03283745385328 9.7381620243632 8.98692040112339 7.77160564515624 9.26671665403387 7.5644788511845 9.43172576136133 9.03810504996949 7.53028423906139 8.16700198352731 8.44849360272466 8.62309344631582 9.13913360375159 8.11369631756306 10.5314954442118 8.67456333921473 10.0865449897995 8.84392462634884 7.66267552725394 5.80047894455779 6.60001675186855 6.26572896462799 7.30940509261358 6.87247214801301 6.49128426811234 6.7279759564254 6.57196134470608 6.44736138349774 6.13765075900935 6.55391001102273 7.50694270080757 6.50019987070643 7.2989930837967 6.59971668478709 7.3565334957704 6.29931804080178 6.37652074557011 7.4570804769867 5.94537414012538 7.21739538070353 8.07703547637152 6.96099544873791 7.73530891633851 8.25366401506907 6.21903638990699 6.45986254392116 6.77776904888924 6.74965626920441 5.89609893549428 5.69266657581154 6.29264983087974 5.85292332792072 6.15177811019783 7.07024448580449 6.99742242305169 6.46448555585163 6.00499215932896 6.64109172072669 6.02649724722303 7.00058806504934 6.45023678365515 6.50958655525756 6.430683820877 6.148764065331 6.2545835264081 6.83529139105026 6.40383982987538 6.72612372472025 7.94194406553515 5.73221258932175 6.40372123049764 6.53848838538709 6.59255499067647 7.71836399231082 5.46918155584715 5.87768457403984 6.04871353557623 6.00859261799414 5.74572245397556 5.66317328335594 6.76948271343779 6.17583160492626 6.9932602575601 5.75743648156234 5.69065028576849 6.94559505450442 6.0138114046869 6.9645693375969 6.85979307268451 6.58549297017056 6.42241900815513 7.50982296819605 6.66723501929349 6.19869805426214 6.22591026064142 6.48498365491456 6.44995574317681 7.21511632291665 6.70242457989344 8.55966643711891 7.08583858798549 8.23224825608022 7.09244505545765 6.54710991251119 5.74909780524611 6.52115760531218 6.51067768022865 6.97143023217853 6.33281841682076 6.31488907906603 6.88799396014679 6.10639265427084 6.90893207783226 6.58111194724055 5.97243889114097 6.5831322346235 7.59425931657911 6.17270403781723 7.81639431996301 6.39120633832669 6.14572530862433 7.18807571146947 6.16116313188859 6.92541468720869 6.22479711821113 7.02650756982505 6.99349960095181 6.35408391843731 7.19931210597708 6.16567788611392 7.43429519411966 9.28116127485066 7.24525517345094 9.81968664372088 7.69096959090456 7.11999816810888 7.43519654114476 6.23773168117514 6.45377001350136 6.44150671978409 6.90267721344347 7.25309724524561 6.78866659978391 7.24297809697563 5.89390412208169 7.29782226187359 7.36728560259843 6.27107002133983 7.41546093857218 6.10449042050228 6.66728904953522 6.8049522231103 6.23230980121034 6.85733561282896 6.31236683019613 6.06502333859525 6.72515362088537 6.43371921036861 7.18928615423598 6.0729992442033 6.53677073320363 7.48271216439839 6.80941872280001 6.96901755565382 6.29248195508862 6.46438402075354 6.5193025194386 5.77896684087083 6.80460729078839 6.79133631656148 7.08510534340017 6.72205326323681 6.88911880054863 7.95733169708002 6.09896896922896 6.69768168240844 6.94575173468281 6.22927708182004 7.91823082081217 6.8614646445926 6.36550763765864 7.18839166902406 6.65007163782543 7.16004825712765 5.8904685088081 7.07810497097581 6.85373633129991 5.97267227510963 6.92970811790169 7.54498219476375 6.53751822763678 6.48771747288602 6.1193359358955 7.28117025339222 6.38787415982284 5.79421598077263 6.34267283146815 6.67393244294742 7.64460823268691 6.08310635324116 6.22829467310131 6.49453512199848 6.59495310838427 6.36241041491874 5.64510801202025 6.7942403613941 6.49773795876553 6.02141200850244 6.95859007108517 5.79132354136327 8.86320345843707 6.74297340756671 7.34242001147735 6.99500704028869 7.00537088748564 6.16389785156311 5.92077099008817 7.33546281653214 6.25392500671513 7.135878666369 6.92692916916952 5.77902312764817 6.89005906867333 5.5685362548868 7.46051515949894 5.34352363085636 6.72025708769953 8.53283463369824 6.08498762193497 7.34605328388312 6.13417835780739 5.83251748084018 6.95163921825342 6.11095414553053 8.82881767255579 7.5303201482843 6.76113162368252 6.57914801655078 6.22281315185926 8.85668651962434 6.75155185645499 7.19559188431955 7.48777456683475 8.03742239275046 8.6460804752236 8.21370821119545 6.36324534999787 6.32770726961229 5.72950950228188 8.48215363489922 5.88071701027172 5.82705668038651 6.96732335069313 6.01752947048843 8.12979088441341 8.71947393068736 6.60574870693562 6.81962751346012 5.71964924138451 6.97465446173986 6.35142729149713 6.43920700846422 6.81318385335727 5.59482891422766 8.8410992828496 8.30739917892652 7.67722969025374 6.09200211776468 6.83095452955849 7.26200132890508 7.2103587722424 5.00060293765577 6.74419577011398 5.64820596483829 7.18220958381365 7.91575480812411 5.78437760244732 6.58242881757198 6.31455359035258 7.14265448266196 6.61465849717856 5.97236643149392 6.96112036378282 6.19152085329374 6.6200413282912 7.17613386518336 5.42407135245569 7.37511905689796 5.38587928298464 7.0916145493983 6.08850805737842 6.6725875926535 6.75493397786226 6.11430056797759 7.84665171090367 5.51458344795272 5.11208558832606 6.35870277198461 6.24886572189979 7.88609962370309 6.23889715411912 5.96963685154502 6.15593010766274 5.6205688488692 7.04575678714798 6.46157935824729 6.40738655703657 6.70774282244031 7.50142281815405 7.08186883263863 7.73240665278843 6.48666423998434 6.39631923878406 6.95579822489704 7.05266689232581 8.76152477068527 6.82172749038654 6.35583426603085 8.39927149773071 6.6563344766889 6.77844720671327 7.11996970253998 7.75290842012015 9.05826143511944 8.29952064088758 6.50913037980031 9.05611451980714 7.21080744587011 7.1236975390979 7.36828471314549 7.62341592383503 7.51643070521621 6.30604611009769 6.65247702951966 6.11210181444039 8.35637251496215 6.58725731597412 5.37740178579213 7.18399872783339 6.67036497714529 7.3830015967514 6.04743813846408 6.89115031797674 7.46778369064671 6.111999481402 7.52695896173368 6.40422301200495 6.18589528776945 7.54126064930825 6.00351283096253 7.87573572783297 7.40200050150044 6.21727260725761 6.88905463056647 6.75637451103352 9.04314702965348 6.24923017669266 6.51307973625825 7.1536075581911 6.78062829961218 8.68839416584793 8.07446233838396 5.9281610170142 7.46579950573284 7.14701548087673 9.60745296827005 6.9733114635627 6.96925101561298 6.8576167369062 6.18863646322922 7.09583673434893 7.473181236889 7.67774291341029 8.68472929267038 7.61157838934477 8.29542158842766 6.54276171794174 7.32551607355831 7.61906440965299 7.44527776238335 7.33795188264248 9.3828962992644 7.4954791493164 7.60833282650614 7.26387734958723 8.31690063436495 7.41719989196478 6.84726846709377 8.48411830100124 8.36807664103581 8.22866161477249 7.58534612303259 6.60768887972925 8.61618787146346 6.37663431813122 8.44672673995107 8.83507999593252 6.45292776478312 8.52006270480579 7.04123120440853 7.21665543974108 8.01868985188111 8.39000674764755 6.48078702911082 7.66979389851292 6.85786389352273 7.84175498780405 6.0517120373566 7.04047524371024 8.81494332555555 6.52461042727086 6.95427515716543 6.71687059970098 5.67819875887042 7.75255332533518 6.48942980874238 7.54994953853157 6.39379433931318 5.9788630155332 6.84833287654849 7.06946180577476 8.39993941620171 6.55146908649231 5.94440963322587 7.04746354701024 5.97660634542097 6.44960954618198 9.03794131710659 7.644881811881 7.12467257782049 7.53082710734266 7.96378734329518 7.09237538172739 6.13843794148371 7.04569479547073 7.00417591291734 6.84096642692272 6.54358629523354 6.77190895999777 7.01114918887994 7.08050094184764 6.83403052341188 7.48019789301022 6.87782072673328 7.14738996199851 6.27065184522234 7.84458098826967 7.12247061927255 6.55716327007176 7.07693720828437 6.68930584026693 7.57668882554899 6.89860546836039 6.61669083502683 7.33535823147721 6.49369969304335 7.04551379539339 7.20926502035098 5.49996957426718 7.48685269680461 6.50982777517902 6.17611501567475 5.67252955863188 6.01027379000238 7.12407942238341 5.64627713789513 7.48256727437659 7.31640153628815 6.39587315732061 7.3703905437493 7.61395015807461 8.96283288756353 6.51774557412999 6.52620439656044 9.5306819393644 6.43789717432484 9.87616466716486 8.85965779451409 5.76986004089112 7.05231374022735 8.27683418830353 8.50499227014184 6.80499794941326 7.5454975692993 7.43610822274439 7.68821285719531 8.44161904522527 6.79497181158928 5.4890705862318 7.4504502218207 8.39963932213286 10.0886331202627 7.74234756203032 6.32492094824388 7.35232236549018 6.13657948170243 7.81265307337255 7.02768510807262 7.12931334451382
Manes.07G063400.v6.1 3.79581891214945 3.70064765159346 4.63182467811114 4.55895908692314 4.57663790510012 4.02067279250175 4.48792757286099 4.29318702333531 3.98248337933614 4.47340940067335 4.68575643727568 4.42634021840582 4.23839587352944 2.59979625578436 4.03611831703282 4.20183911611463 4.14342022304151 2.59979625578436 3.75141957250998 4.98594844807114 4.15760632150098 5.03084299439211 4.90910424709594 4.30272653372109 3.89694462323071 4.2413681911443 4.62449008469017 3.20900055990681 2.59979625578436 4.62529979767761 4.08082635425553 3.6890929521727 3.58149631188368 3.43608939074294 3.534550744678 4.14470553320777 3.70972850317257 3.80327872727126 4.18178306660985 4.01109846268407 4.39381909406622 3.8377800524212 4.44054425380309 4.01013362095992 3.19842031549437 4.47332253776202 4.76298530293542 4.27301881791545 4.53181414395082 3.26766221655289 3.99885256554192 4.08955849930752 4.51002705003182 3.39135008704484 3.58452961246909 4.69615319906024 4.46554451359562 4.71792864235102 3.70500796502859 4.23106942644954 3.52062149520576 4.422606738002 3.9864812556369 2.59979625578436 3.81291009417644 3.36272545837779 4.58051223019278 4.29033290707597 4.59688339934459 3.78368445386911 3.78755572466852 5.00090100107151 4.42421523146946 4.68113159220027 2.59979625578436 4.21477962923793 4.32001656158673 4.68072613646973 4.80227802109629 4.60892789800443 3.19937689101105 5.47345380035718 3.85486015733762 4.4586149668139 3.59250871737335 4.07872003427483 4.22080656398757 3.50982048758402 4.40735705170609 4.29401906220645 4.00876840603554 4.68740121486439 3.72246787981123 4.12690001146625 2.59979625578436 3.17011221737183 3.79180980994348 4.52309818206087 4.14265477168484 4.16824842846476 3.83555055270904 4.21070890460826 4.27701480409867 4.4980152319154 6.38223026684978 4.23727865115693 4.26502555843134 4.54492882756076 3.81777442270464 4.2670741884763 4.11398182628384 4.21893917731151 4.48475402442611 4.60404684305732 2.59979625578436 2.59979625578436 4.34194775590009 5.33599779776991 4.5389126576014 4.96095197141075 4.70789112288558 4.2264266400351 5.07360633165772 3.3030517261556 4.80175732792739 3.52116708325194 3.86157560799769 4.7229364053231 2.59979625578436 4.32595690601084 4.53240641364844 2.59979625578436 4.29495883722318 4.21701356221684 2.59979625578436 3.62601013591596 3.4898242940079 3.84265597146158 3.61876043141201 3.16073271291655 3.51812105738734 4.61074341600959 4.39475047582932 4.74662794098292 4.13436477922113 4.45727610559355 3.95000533915541 4.50488282381515 4.76599338832577 2.59979625578436 4.08526611010474 4.16736727768069 4.69822711634288 5.34722698694283 4.62575559152732 4.27805878010965 3.98002620939454 4.48303044675227 4.2877942637061 3.72583742587149 4.16040063351204 4.12384333744695 4.4179045317303 4.62178841464404 4.90100634739374 4.64436472605584 4.03481240626194 4.48626233627049 2.59979625578436 4.34245559223339 4.4835593417509 4.21939335594101 4.1919235120302 4.69416814351322 4.39133413139633 4.01811986290264 4.13311342640144 5.16868484770393 4.6680394841126 2.59979625578436 4.44005881147449 4.12939594058722 3.71140782396458 4.02137817327199 3.88584882300178 3.64460247717229 3.95112255391404 4.35135958134368 4.15556250339624 4.10030127978829 3.87188620843651 4.96140029848988 3.99373237159987 3.35923288868612 4.93739180191464 3.84921109692353 4.09135630830407 4.29722093607581 4.29623416664236 4.65608471374754 3.69283169022679 4.1595829953449 3.94823781971666 4.59402258393028 4.52911193068049 4.08056208543694 4.10543432868527 4.0850353033359 4.73247939927417 5.08027837233641 4.39033472217434 4.29698152893129 3.4134412798777 3.99290438136976 3.76094443927101 4.02406737380187 3.69953468483178 4.22016829454803 4.22440829113689 4.79901244033489 4.47187873262182 4.18135407266799 3.81879582209405 4.41280065853141 4.93549582797119 4.29336931195171 5.9034565528042 3.35455894485225 4.72669514704258 4.20828405112052 3.98271069205151 4.36983506903142 3.94304008124423 2.59979625578436 4.49142542841151 3.95655090808207 3.78369997009961 5.3470047520098 6.0334913860418 5.34583010423122 6.3067264966529 6.21698231366983 4.86021272045361 5.65937695830154 4.82626727975506 4.91302517938145 5.94677116958283 3.92858886645085 5.09491247569007 4.68538745603785 5.35386103011051 4.9570399078671 4.0705489002415 5.54604124777582 5.41734002127542 6.12529661437739 2.59979625578436 4.27904251725738 5.36007752928275 4.54155222776125 5.79999924645805 4.59937387048818 3.19556340470997 3.76378988163664 3.83485503187906 3.83110509497982 4.08733309607776 4.06419371011768 4.41633021005739 4.48791637068455 4.45342333570481 6.26728989280349 5.42502331109713 6.51274683965945 5.07199364316602 6.39199177198533 6.03559470425397 2.59979625578436 4.83512784337182 4.64780746708174 4.36546154516012 4.28664776367349 3.83796871461078 4.11392091160315 4.72457030378193 3.70267332929628 2.59979625578436 3.76848607591819 4.31526339969202 4.43457778664305 4.40793218502145 4.49305802953685 4.21539119434668 4.21146046157104 4.86219618337079 4.93552091784888 5.54701575418194 4.67239904474389 4.09356781758957 5.41915940149438 4.43110833077352 4.7221402638114 4.74109195510456 4.83184095588576 4.63075346079418 4.82977676951295 5.21065109566339 5.15401364107193 4.45729826722604 4.82742501754471 5.20374999204308 5.01333189747109 5.74667252500081 4.37865523253573 4.23418702027811 4.55937237643859 4.42975276540377 4.76492763134253 4.68308049857888 3.40084265488325 4.37878897494677 5.3594950090242 4.8402013489228 4.00674405613865 4.33553935447393 3.89930246160633 3.77853098325696 3.67304820873733 4.13052580097516 5.23595143887347 4.20464387259397 3.90365105384459 2.59979625578436 5.24066092315292 4.91060413152919 4.66786489360963 5.03542574583308 4.71869224416619 4.06713649984956 3.95170531752831 3.36241783843061 2.59979625578436 4.05317221743058 3.84804290290565 5.40132596084044 4.90867432952841 4.51323757146054 5.21158959849062 4.37577599104304 4.31118437431769 4.14863673316554 3.79703594294614 4.61256879222438 4.14358576806397 4.40834040911436 4.5715227802493 3.26884182041456 4.43709670437289 4.74583696615558 4.76463536764232 4.8748656168419 4.10344866027651 3.82079001873872 3.44044597459969 3.9855781590129 4.31209759265699 3.73814861403534 3.71829811035671 4.27897200285959 4.9252977729314 4.2009606150162 4.11053185892905 4.25857338935828 3.68707305654287 4.36784157701945 4.8403760149576 4.39429274361324 4.62095420161194 4.88822660810007 4.0336414342674 5.15404330072878 4.05526561712893 5.04241327907978 4.87566788694404 5.01843691380088 4.36279204550341 3.77504121623943 4.82313902439302 4.80761438523779 4.60294023994107 5.53808849815687 2.59979625578436 4.74263115452788 2.59979625578436 4.3332650023417 2.59979625578436 4.75673158623342 4.4626995227423 4.12359384027158 3.52286694781948 3.99398587758253 3.67985052110231 3.77807859896217 3.8589781122172 3.57093580047187 4.55268857491704 3.66411922568851 4.42451881849863 3.9337798867736 3.89644567283946 3.90786300452943 4.90174256782247 5.14167403182683 4.39140635163495 4.02767706067778 4.93554606478236 4.51429955890584 5.09034719469054 5.1725219955026 4.70989200295298 4.67456084827243 4.54258898100741 4.57391303216029 4.46991454721405 4.15182117144276 5.11858066793835 5.17360490736023 3.85403275324275 3.77590844923635 4.4085114497395 3.47965226843891 4.47673769400182 4.03931561929126 3.73451770752658 3.96474163586061 4.15495975836473 4.43961111053158 4.4815661410886 4.45556705332183 4.27834271273152 5.02053622334337 5.34981772792848 4.95008480937039 5.12852876226554 3.30265235045542 5.2081469811217 4.28048370887181 3.91499129690811 3.94233965432729 4.23421532300687 4.43075043401992 4.9388801789459 3.95921013793177 4.89829871601919 4.14276771031152 5.01375455838448 5.21646766922392 5.08925885903411 4.56331016415297 4.79114382170819 5.16299333937178 4.58097107882744 4.34528787294245 4.69272716776433 4.09208430036594 4.38184399215932 4.55646332505857 2.59979625578436 4.6484966174793 5.09868204681787 4.30752072405033 4.63024924495508 4.13900001417604 4.27125571353509 3.37519338652555 3.86603275622437 4.02661187871129 3.94059545112726 4.77607465641259 5.1661882040696 3.58892620692437 4.90109600359277 4.28344817242902 4.40294584547374 4.09996182081276 4.17477670351442 2.59979625578436 4.15048532608419 4.97274745738078 4.41604625511094 3.81364818857264 3.69415845135935 4.49011906090314 4.68875171605704 4.31739975432947 4.47848039694214 4.78480524236176 4.79026165946093 4.91053172089911 4.91152568026685 3.32965303865418 4.0660818130503 3.84166202771678 3.30109143257354 3.85813757889308 3.91144660684014 4.13239208286991 3.98751603335295 4.30791017961941 4.0947811449798 4.16008812385646 4.0313107325907 3.83185023614716 4.42991844169191 5.16772321355975 4.46415867982614 3.90312629524332 4.44792298310179 4.08144153824263 4.69108534203555 4.15840509476992 4.28898915773301 4.76917963527482 3.62112234937258 4.85232439919222 4.82972145248533 4.73990501152206 3.7284690357755 4.57648214603337 4.52384359756471 3.28720428082605 4.6814470972424 3.76219152482937 4.45481154380701 4.1948891063236 3.97086621637858 4.8813849947124 5.07365174917435 3.63587797056122 4.14475794596989 4.38151308295947 5.03586826653451 5.00014180101443 4.81458286149183 4.4106145584223 4.67402079306695 4.85972325403489 4.07181050431524 4.29464440405173 4.36507479805421 4.63794035180029 3.72956585140675 4.0307671343721 3.95582042246182 3.2328387430116 3.61637548253596 4.27739836059186 3.89343169435146 3.63105841186316 3.07812638981679 4.1731699238206 4.3514402719106 3.91574352553888 4.23335883399656 3.87431271864796 4.37950673495693 4.02334989432748 4.1528017778121 4.02763515929962 3.20566299976803 3.98135209807505 4.08896076123637 5.89822336901242 4.57617864008008 4.03947831682694 4.14329864046354 4.58027377672732 3.8918414592231 4.15113249232489 4.08372120898946 4.78299883139774 3.98466633223006 4.20880543927295 4.26003731579793 3.1066138352018 3.98944698124089 3.92734925312887 4.43022146207797 3.75676762154256 4.52456990159433 3.25879465846468 4.1777396243841 4.9203764759219 4.56904625217008 4.39466350168857 3.78528617484139 4.30304458500816 3.31429537738927 4.38670909921362 3.61072093684214 4.18196899199269 4.24072801918229 3.64429143936982 4.20433478037304 2.59979625578436 3.56365075137554 3.83308018553565 4.63240443628094 4.63071302001044 4.39569363555179 3.8228855532456 3.8480818135128 4.55943888968146 4.54021902193282 4.53586350664429 4.67145876055018 3.80537004000326 5.45667075841334 4.0804576520351 4.74506342842781 3.839100201193 3.96093225909824 4.03180650564226 4.07356538823346 3.81116212660665 3.47486106856339 4.36882737442123 2.59979625578436 3.41956127694051 4.24245866013066 4.98574003949392 3.39912989984874 4.36577030852501 4.12953068130464 3.86318106408786 3.97552786464507 2.59979625578436 4.16450093566616 2.59979625578436 3.89214745174932 3.57609868205969 4.421152439303 4.58481622711171 3.68431037628401 3.51255789156111 3.12734860701425 4.50820898906865 5.57400427873637 4.24223773573394 4.16738558722316 3.78005305080069 3.70421691680118 3.96459152210136 3.63892350946115 3.57540737014458 3.25006177786541 4.17640684273032 5.66832519039415 4.17125942085363 4.74190563236757 4.01562233808824 4.4039317439758 4.33715928327187 4.85703192571548 5.23162373091915 4.60317222226783 3.78461529775044 4.69876094172759 3.78119010223562 4.45904118804006 4.04888508924004 3.87462970414381 3.42558272829161 3.92546174437551 3.51824355747109 3.4515794909386 4.78109513777174 3.93224927260848 3.60435513579683 3.59471913209586 2.59979625578436 4.29703684562333 4.44509431108719 5.15375857663382 4.7268415317643 4.23867587591997 2.59979625578436 4.31699294712869 5.43284111539091 4.00843325576256 2.59979625578436 3.80092819596319 4.45704960857166 4.59596409757218 4.81837009137081 4.58097857224781 4.31247155375561 3.81162879428818 3.61444306553731 3.67537270766846 3.50657944241829 3.50713024684174 5.36075465893738 4.38962137532609 5.20884815772509 4.65485542339702 4.32388780981804 2.59979625578436 3.88792643337414 3.79239235682791 3.95303294201769 2.59979625578436 3.13594984025197 4.74776381899269 4.81609410129697 4.78203029081539 4.45053304036288 3.37365795353155 3.97308342342811 4.42589571116674 4.0401770088607 4.52802544411005 4.24853291030848 3.91632379626202 3.51041138144057 4.10865633591452 4.29670670668745 3.94360183626229 3.76939221559305 3.49882113101628 3.91655510433263 3.91389473505842 3.77289673976365 5.45496125224152 5.61088024143791 5.20889470999338 5.03099849812825 4.27022717714372 5.59719153644544 4.26501997206105 4.33021982899641 4.15344038656613 4.77203755914525 4.44414003831348 5.18374802559925 3.28072078774946 4.18438239810323 3.57226173833166 4.91730124093242 5.14701476656501 3.90291938238005 4.23461907780731 4.05243559892465 3.75692974839097 4.57419527716922 3.99450613624867 4.20043975114315 4.56786866246879
Manes.07G063500.v6.1 2.59979625578436 2.59979625578436 2.59979625578436 2.59979625578436 2.59979625578436 2.59979625578436 2.59979625578436 2.59979625578436 2.59979625578436 2.59979625578436 2.59979625578436 2.59979625578436 2.59979625578436 2.59979625578436 2.59979625578436 2.59979625578436 2.59979625578436 2.59979625578436 2.59979625578436 2.59979625578436 2.59979625578436 2.59979625578436 2.59979625578436 2.59979625578436 2.59979625578436 2.59979625578436 2.59979625578436 2.59979625578436 2.59979625578436 2.59979625578436 2.59979625578436 2.59979625578436 2.59979625578436 2.59979625578436 2.59979625578436 2.59979625578436 2.59979625578436 2.59979625578436 2.59979625578436 2.59979625578436 2.59979625578436 2.59979625578436 2.59979625578436 2.59979625578436 2.59979625578436 2.59979625578436 2.59979625578436 3.1556293923897 2.59979625578436 2.59979625578436 2.59979625578436 2.59979625578436 2.59979625578436 2.59979625578436 2.59979625578436 2.59979625578436 2.59979625578436 2.59979625578436 2.59979625578436 2.59979625578436 2.59979625578436 2.59979625578436 2.59979625578436 2.59979625578436 2.59979625578436 2.59979625578436 2.59979625578436 2.59979625578436 2.59979625578436 2.59979625578436 2.59979625578436 2.59979625578436 2.59979625578436 2.59979625578436 2.59979625578436 2.59979625578436 2.59979625578436 2.59979625578436 2.59979625578436 2.59979625578436 2.59979625578436 2.59979625578436 2.59979625578436 2.59979625578436 2.59979625578436 2.59979625578436 2.59979625578436 2.59979625578436 2.59979625578436 2.59979625578436 2.59979625578436 2.59979625578436 2.59979625578436 2.59979625578436 2.59979625578436 2.59979625578436 2.59979625578436 2.59979625578436 2.59979625578436 2.59979625578436 2.59979625578436 2.59979625578436 2.59979625578436 2.59979625578436 2.59979625578436 2.59979625578436 2.59979625578436 2.59979625578436 2.59979625578436 2.59979625578436 2.59979625578436 2.59979625578436 2.59979625578436 2.59979625578436 2.59979625578436 2.59979625578436 2.59979625578436 2.59979625578436 2.59979625578436 2.59979625578436 2.59979625578436 2.59979625578436 2.59979625578436 2.59979625578436 2.59979625578436 2.59979625578436 2.59979625578436 2.59979625578436 2.59979625578436 2.59979625578436 2.59979625578436 2.59979625578436 2.59979625578436 2.59979625578436 2.59979625578436 2.59979625578436 2.59979625578436 2.59979625578436 2.59979625578436 2.59979625578436 2.59979625578436 2.59979625578436 2.59979625578436 2.59979625578436 2.59979625578436 2.59979625578436 2.59979625578436 2.59979625578436 2.59979625578436 2.59979625578436 2.59979625578436 2.59979625578436 2.59979625578436 2.59979625578436 2.59979625578436 2.59979625578436 2.59979625578436 2.59979625578436 2.59979625578436 2.59979625578436 2.59979625578436 2.59979625578436 2.59979625578436 2.59979625578436 2.59979625578436 2.59979625578436 2.59979625578436 2.59979625578436 2.59979625578436 2.59979625578436 2.59979625578436 2.59979625578436 2.59979625578436 2.59979625578436 2.59979625578436 2.59979625578436 2.59979625578436 2.59979625578436 2.59979625578436 2.59979625578436 2.59979625578436 2.59979625578436 2.59979625578436 2.59979625578436 2.59979625578436 2.59979625578436 2.59979625578436 2.59979625578436 2.59979625578436 2.59979625578436 2.59979625578436 2.59979625578436 2.59979625578436 2.59979625578436 2.59979625578436 2.59979625578436 2.59979625578436 2.59979625578436 2.59979625578436 2.59979625578436 2.59979625578436 2.59979625578436 2.59979625578436 2.59979625578436 2.59979625578436 2.59979625578436 2.59979625578436 2.59979625578436 2.59979625578436 2.59979625578436 2.59979625578436 2.59979625578436 2.59979625578436 2.59979625578436 2.59979625578436 2.59979625578436 2.59979625578436 2.59979625578436 2.59979625578436 2.59979625578436 2.59979625578436 2.59979625578436 2.59979625578436 2.59979625578436 2.59979625578436 2.59979625578436 2.59979625578436 2.59979625578436 2.59979625578436 2.59979625578436 2.59979625578436 2.59979625578436 2.59979625578436 2.59979625578436 2.59979625578436 2.59979625578436 2.59979625578436 2.59979625578436 2.59979625578436 2.59979625578436 2.59979625578436 2.59979625578436 2.59979625578436 2.59979625578436 2.59979625578436 2.59979625578436 2.59979625578436 2.59979625578436 2.59979625578436 2.59979625578436 2.59979625578436 2.59979625578436 2.59979625578436 2.59979625578436 2.59979625578436 2.59979625578436 2.59979625578436 2.59979625578436 2.59979625578436 2.59979625578436 2.59979625578436 2.59979625578436 2.59979625578436 2.59979625578436 2.59979625578436 2.59979625578436 2.59979625578436 2.59979625578436 2.59979625578436 2.59979625578436 2.59979625578436 2.59979625578436 2.59979625578436 2.59979625578436 2.59979625578436 2.59979625578436 2.59979625578436 2.59979625578436 2.59979625578436 2.59979625578436 2.59979625578436 2.59979625578436 2.59979625578436 2.59979625578436 2.59979625578436 3.19944276628065 2.59979625578436 2.59979625578436 2.59979625578436 2.59979625578436 2.59979625578436 2.59979625578436 2.59979625578436 2.59979625578436 2.59979625578436 2.59979625578436 2.59979625578436 2.59979625578436 2.59979625578436 2.59979625578436 2.59979625578436 2.59979625578436 2.59979625578436 2.59979625578436 2.59979625578436 2.59979625578436 2.59979625578436 2.59979625578436 2.59979625578436 2.59979625578436 2.59979625578436 2.59979625578436 2.59979625578436 2.59979625578436 2.59979625578436 2.59979625578436 2.59979625578436 2.59979625578436 2.59979625578436 2.59979625578436 2.59979625578436 2.59979625578436 2.59979625578436 2.59979625578436 2.59979625578436 2.59979625578436 2.59979625578436 2.59979625578436 2.59979625578436 2.59979625578436 2.59979625578436 2.59979625578436 2.59979625578436 2.59979625578436 2.59979625578436 2.59979625578436 2.59979625578436 2.59979625578436 2.59979625578436 2.59979625578436 2.59979625578436 2.59979625578436 2.59979625578436 2.59979625578436 2.59979625578436 2.59979625578436 2.59979625578436 2.59979625578436 2.59979625578436 2.59979625578436 2.59979625578436 2.59979625578436 2.59979625578436 2.59979625578436 2.59979625578436 2.59979625578436 2.59979625578436 2.59979625578436 2.59979625578436 2.59979625578436 2.59979625578436 2.59979625578436 2.59979625578436 2.59979625578436 2.59979625578436 2.59979625578436 2.59979625578436 2.59979625578436 2.59979625578436 2.59979625578436 2.59979625578436 2.59979625578436 2.59979625578436 2.59979625578436 2.59979625578436 2.59979625578436 2.59979625578436 2.59979625578436 2.59979625578436 2.59979625578436 2.59979625578436 2.59979625578436 3.00763695540965 2.59979625578436 2.59979625578436 2.9813665940389 2.59979625578436 2.59979625578436 2.59979625578436 2.59979625578436 2.59979625578436 2.59979625578436 2.59979625578436 2.59979625578436 2.59979625578436 2.59979625578436 2.59979625578436 2.59979625578436 2.59979625578436 2.59979625578436 2.59979625578436 3.14919715036927 2.59979625578436 2.59979625578436 2.59979625578436 2.59979625578436 3.22344610197473 2.59979625578436 2.59979625578436 2.59979625578436 2.59979625578436 2.59979625578436 2.59979625578436 2.59979625578436 2.59979625578436 2.59979625578436 2.59979625578436 2.59979625578436 2.59979625578436 2.59979625578436 2.59979625578436 2.59979625578436 2.59979625578436 2.59979625578436 2.59979625578436 2.59979625578436 2.59979625578436 2.59979625578436 2.59979625578436 2.59979625578436 2.59979625578436 2.59979625578436 2.59979625578436 2.59979625578436 2.59979625578436 2.59979625578436 2.59979625578436 2.59979625578436 2.59979625578436 2.59979625578436 2.59979625578436 2.59979625578436 2.59979625578436 2.59979625578436 2.59979625578436 2.59979625578436 2.59979625578436 2.59979625578436 2.59979625578436 2.59979625578436 2.59979625578436 2.59979625578436 2.59979625578436 2.59979625578436 2.59979625578436 2.59979625578436 3.12551148095829 2.59979625578436 2.59979625578436 2.59979625578436 2.59979625578436 2.59979625578436 2.59979625578436 2.59979625578436 2.59979625578436 2.59979625578436 2.59979625578436 2.59979625578436 2.59979625578436 2.59979625578436 2.59979625578436 2.59979625578436 2.59979625578436 3.10712921319811 2.59979625578436 2.59979625578436 2.59979625578436 2.59979625578436 2.59979625578436 2.59979625578436 2.59979625578436 2.59979625578436 2.59979625578436 2.59979625578436 2.59979625578436 2.59979625578436 2.59979625578436 2.59979625578436 2.59979625578436 2.59979625578436 2.59979625578436 2.59979625578436 2.59979625578436 2.59979625578436 2.59979625578436 2.59979625578436 2.59979625578436 3.14868655853493 2.59979625578436 2.59979625578436 2.59979625578436 2.59979625578436 2.59979625578436 2.59979625578436 2.59979625578436 2.59979625578436 2.59979625578436 2.59979625578436 2.59979625578436 2.59979625578436 2.59979625578436 2.59979625578436 2.59979625578436 2.59979625578436 2.59979625578436 2.59979625578436 2.59979625578436 2.59979625578436 2.59979625578436 2.59979625578436 2.59979625578436 2.59979625578436 2.59979625578436 2.59979625578436 2.59979625578436 2.59979625578436 2.59979625578436 2.59979625578436 2.59979625578436 2.59979625578436 2.59979625578436 2.59979625578436 2.59979625578436 2.59979625578436 2.59979625578436 2.59979625578436 2.59979625578436 2.59979625578436 2.59979625578436 2.59979625578436 2.59979625578436 2.59979625578436 2.59979625578436 2.59979625578436 2.59979625578436 2.59979625578436 2.59979625578436 2.59979625578436 2.59979625578436 2.59979625578436 2.59979625578436 2.59979625578436 2.59979625578436 2.59979625578436 2.59979625578436 2.59979625578436 2.59979625578436 2.59979625578436 2.59979625578436 2.59979625578436 2.59979625578436 2.59979625578436 2.59979625578436 2.59979625578436 2.59979625578436 2.59979625578436 2.59979625578436 2.59979625578436 3.06791717975771 2.59979625578436 2.59979625578436 2.59979625578436 2.59979625578436 2.59979625578436 2.59979625578436 2.59979625578436 2.59979625578436 2.59979625578436 2.59979625578436 2.59979625578436 2.59979625578436 2.59979625578436 2.59979625578436 2.59979625578436 2.59979625578436 2.59979625578436 2.59979625578436 2.59979625578436 2.59979625578436 2.59979625578436 2.59979625578436 2.59979625578436 2.59979625578436 2.59979625578436 2.59979625578436 2.59979625578436 2.59979625578436 2.59979625578436 2.59979625578436 2.59979625578436 2.59979625578436 2.59979625578436 2.59979625578436 2.59979625578436 2.59979625578436 2.59979625578436 2.59979625578436 2.59979625578436 2.59979625578436 2.59979625578436 2.59979625578436 2.59979625578436 2.59979625578436 2.59979625578436 2.59979625578436 2.59979625578436 2.59979625578436 2.59979625578436 2.59979625578436 2.59979625578436 2.59979625578436 2.59979625578436 2.59979625578436 2.59979625578436 2.59979625578436 2.59979625578436 2.59979625578436 2.59979625578436 2.59979625578436 2.59979625578436 2.59979625578436 2.59979625578436 2.59979625578436 2.59979625578436 2.59979625578436 2.59979625578436 2.59979625578436 2.59979625578436 2.59979625578436 2.59979625578436 2.59979625578436 2.59979625578436 2.59979625578436 2.59979625578436 2.59979625578436 2.59979625578436 2.59979625578436 2.59979625578436 2.59979625578436 2.59979625578436 2.59979625578436 2.59979625578436 2.59979625578436 2.59979625578436 2.59979625578436 2.59979625578436 2.59979625578436 2.59979625578436 2.59979625578436 2.59979625578436 2.59979625578436 2.59979625578436 2.59979625578436 2.59979625578436 2.59979625578436 2.59979625578436 2.59979625578436 2.59979625578436 2.59979625578436 2.59979625578436 2.59979625578436 2.59979625578436 2.59979625578436 2.59979625578436 2.59979625578436 2.59979625578436 2.59979625578436 2.59979625578436 2.59979625578436 2.59979625578436 2.59979625578436 2.59979625578436 2.59979625578436 2.59979625578436 2.59979625578436 2.59979625578436 2.59979625578436 2.59979625578436 2.59979625578436 3.19378284176863 2.59979625578436 2.59979625578436 2.59979625578436 2.59979625578436 2.59979625578436 2.59979625578436 2.59979625578436 2.59979625578436 2.59979625578436 2.59979625578436 2.59979625578436 2.59979625578436 2.59979625578436 2.59979625578436 2.59979625578436 2.59979625578436 2.59979625578436 2.59979625578436 2.59979625578436 2.59979625578436 2.59979625578436 2.59979625578436 2.59979625578436 2.59979625578436 2.59979625578436 2.59979625578436 2.59979625578436 2.59979625578436 2.59979625578436 2.59979625578436 2.59979625578436 2.59979625578436 2.59979625578436 2.59979625578436 2.59979625578436 2.59979625578436 2.59979625578436 2.59979625578436 2.59979625578436 2.59979625578436 2.59979625578436 2.59979625578436 2.59979625578436 2.59979625578436 2.59979625578436 2.59979625578436 2.59979625578436 2.59979625578436 2.59979625578436 2.59979625578436 2.59979625578436 2.59979625578436 2.59979625578436 2.59979625578436 2.59979625578436 2.59979625578436 2.59979625578436 2.59979625578436 2.59979625578436 2.59979625578436 2.59979625578436 2.59979625578436 2.59979625578436 2.59979625578436 2.59979625578436 2.59979625578436 2.59979625578436 2.59979625578436
Manes.07G063600.v6.1 7.22383670005092 11.0722277468386 6.47565340050302 6.53944200410552 6.46528778776483 7.01399353528159 7.35406993192663 6.95533807392859 7.09608721690631 6.79399974953157 7.28239871799068 6.86835180684264 6.9462144126487 6.53438680259124 6.96815276087587 7.59987773930115 9.75604017845315 7.50083119941009 6.82788645555654 7.36414372549722 6.76161067026837 5.55675362775939 7.2051136178377 4.98090699432645 7.2771161331852 7.38920628993368 10.2524492431592 5.46613865601735 6.68889524101841 8.45434841011124 5.77249514912984 7.57498670423736 6.46793260802018 7.55366130795948 7.77645809051228 7.33008447548407 10.4703729847848 8.74399393753466 8.30625689182438 6.36699128756754 6.99727839091586 9.43031194078139 7.00857853866749 5.94681819746891 7.35139738531014 7.13994526037606 10.0149007452636 6.16467079821714 8.18805087040191 5.74845430195008 6.54496098629897 8.94085107458664 6.71502419508598 6.36027036974673 5.58660485123634 6.31186172359965 11.8465155613555 6.4351053094297 6.49429109968567 6.57403485049154 6.6422457697841 7.84090353704131 7.30130992187369 8.46829903941673 7.8800128819475 6.19415531748317 10.0171607188182 7.63194212851727 8.74363788490949 7.92679219250224 7.07289509872888 9.63302181279527 6.93539770269372 6.4348456154551 6.36759454527045 6.76361916291563 8.62483038338457 6.47546520534027 5.50797928225139 7.12665562152664 5.43088875403848 9.13215713694026 6.9332484545196 6.65767989262016 7.94437963911256 7.15705963703421 10.4562936667745 7.64952457741841 6.15825999421266 6.23930940889501 5.78799138104861 9.81272071075652 6.7993500533886 7.95075882835342 6.50522654805199 6.55873580032501 7.35072346908681 10.7655661362264 6.36510112525749 9.62285060643437 6.12231921861755 8.34089361975795 11.1926884357026 7.52350593799824 9.07169009688824 5.39372782533747 9.08198854930265 10.0447051720493 6.42710787617281 7.74756668407406 5.98804443221671 8.84575950678704 7.81819159256942 8.54643251443089 2.59979625578436 6.94301133597463 7.36401474483951 11.1566314689149 8.95910228718114 10.6456119325749 9.88171805430175 8.68543636622345 12.0672658865814 6.76490244945094 8.88506287646125 8.73167369078486 7.96061342998463 9.98618149116732 6.32761682015653 5.37214958456468 8.40388609718874 5.85575232704764 10.8606998093241 6.38373748807912 5.98934663830064 5.19821755157136 5.6288146728091 10.3865956178873 6.79540732663278 6.90047086911361 3.35372006124426 6.46222795699508 9.05646086160527 6.56083185332405 7.31044929619405 8.47889535643938 6.59130134891373 9.25938657244073 6.36946193226086 6.46902882030237 5.25627902312212 6.84990109369658 9.31930686633831 6.39107471216856 6.61578997217609 4.52172573712399 7.85606119511706 7.33057292954953 7.1757266071345 8.37200603798092 5.8425447831024 7.08401800908202 10.4576322911468 7.49549726236232 7.7165115018649 5.78972339646262 4.92804636670753 9.96507044770897 8.15816518238053 8.44956675363809 5.7015739096689 6.52753294419341 10.0787787599522 7.85475867222108 10.0891673974108 4.93529231857358 4.21764253557019 11.2029498002739 6.19786651559378 10.2113862712609 8.29233663356232 6.8711565472758 5.12236065711188 7.65103345447956 5.28399404066269 7.60419892396288 5.71171983482611 8.97391373323196 5.92273806372639 6.17569514676818 7.93866737447648 6.78920120832771 5.88721855186967 11.0910297256265 5.95324503348501 6.07067108296231 5.24996653503363 5.12993715511162 12.0256438922118 6.46683626713958 6.99870299331568 6.54951546544412 5.92735828141219 9.69750041280866 6.08931490414866 7.03402283436284 4.87067036213795 5.49843460058152 11.8096914170947 7.10604606744337 5.59883670110156 7.64944199884868 4.41186666836158 9.83660069007874 7.83297773035487 10.2705713826445 9.25822238464218 6.28242799563233 9.35850470252556 8.57741926598623 8.26089342422019 8.43687274421907 4.71919526924421 10.7027846325555 6.75762051871283 6.38788883982189 9.42821837724122 5.04782811694261 9.05398099270467 7.61833684082723 10.0887091227057 5.28312606853114 3.84937861315303 11.621535559489 7.53892976224503 7.79498970354132 7.67045645062468 7.2370522417697 11.3100421607895 7.28130318075087 6.90472482192888 8.62071398983118 7.51879057197668 10.6424341218333 7.77899436916744 9.10411823641856 7.78954812413931 8.19101256684427 11.136136587211 7.58284082050343 6.87989690431897 9.68025209055385 7.42430007382311 12.8254615942683 7.42459965051708 9.17793633782758 9.57507004740237 7.9222514089865 9.81572813639858 6.86653527379589 6.08305104481656 8.30594907725675 6.6414450933741 12.1482626992148 6.26795766340411 7.20077965412631 7.55332704751997 6.96032129488385 11.5726781305364 7.81023049261263 7.93457553777581 9.22478935544419 7.21274444427152 10.3977497321627 7.78090484276124 10.747831757406 8.74121185066466 10.0071199927529 6.71064389238897 10.8149030258585 5.25968004057833 6.77617365511048 5.68014157591099 5.10681569082225 11.130660702134 6.51419274576703 5.90227058479627 4.48435043441227 5.55140092904837 6.69127890928956 8.00154032673847 5.13468592033945 6.45251128877734 4.21146046157104 9.08493175209664 8.26027995445662 4.94740677396116 6.71296551269124 7.25626556697395 10.1375190243286 7.33275957137193 6.72451843040988 8.13551023313656 5.27600767210727 11.8265957932864 7.38425178969955 6.56396123171077 8.87637183684742 7.57314568166515 9.02372216868284 7.11307533178565 6.46059060700853 8.4665761998925 3.89491900261085 10.9433466385297 9.43942127033974 10.1113590545907 6.92198203184958 5.01021484521937 8.07616197019825 6.7393354313155 6.56356084713202 8.68519763540974 6.13075220264715 10.7178472067702 7.13683482199693 7.7631769756301 8.85061223194803 8.16467705588527 12.9725584624323 7.07270851419397 6.39384526754065 7.71836399231082 5.38225513720197 11.1772169668191 7.78748015085617 8.17996040959335 8.54195409390982 6.65183452755818 9.89524351255196 7.36924507902612 7.48260534753996 8.97907071727638 5.73551037810635 11.4014184195012 6.35990354505135 5.76043042290258 9.71588151224057 5.37211778822559 10.0739846400553 7.25513180411557 6.82601164516798 7.87824760085433 4.98515541100544 7.24631851159639 6.80515649661618 6.83287604079837 6.81098952805967 7.11568446672286 10.744152052226 7.15102851236944 7.18836119479516 7.78428249498884 4.53891582127765 11.0687684928314 7.69946675065473 6.63202798164246 8.00615293196313 5.30969590382675 8.72057502712045 9.57057472862328 8.79123489232243 8.37867227939569 7.00058910295226 6.92737549503093 5.53625490858414 7.48744018739693 4.6600052044993 7.10458826087386 7.26097162885311 6.5414959796582 6.73040046105161 6.36443712528683 4.40404850403738 5.59981166844074 6.12997449124205 6.03903367612584 4.77999346771983 8.11114609904982 7.47408964545018 12.8150912059965 8.1882022247223 6.50327231685035 7.86181916535222 3.37486818389207 10.5028276166643 5.97388273118232 9.69200324891338 8.02749105064418 5.30137388918 7.22054770790427 6.00108127815125 6.21540927059663 6.09061310254656 4.69585257795122 5.83538787417685 7.1832263405583 4.16841990036692 5.58233293800141 6.33273270118566 9.00415679127058 7.19798444228667 5.82487573483688 6.06615007987986 6.96759248436908 9.42717291486268 6.94934479819754 4.06127079942006 8.26379448462625 7.01133415561559 6.25551743002156 8.91280613424255 6.0940449389288 7.30760712042576 6.6893919793605 7.21945419684271 6.60835396041891 9.21215799538325 7.96785541469983 4.71219272934285 8.23797763156667 7.8718732084722 6.85798061708756 6.12269542341683 4.24410101973327 9.22727359800334 6.14503349410577 5.73892425508217 4.94391619065897 4.38172805358492 9.45679247503895 9.51183970968761 10.1953356597755 7.80745226755811 4.57206896782117 9.48940508561228 5.74138073254004 6.05783139995562 6.96138597152496 4.53476030246293 9.07477181180687 6.30005746256799 3.47810055175345 8.01504627309893 7.21964713305471 6.09677682358231 6.67393244294742 5.72023697095498 8.1559135634681 4.53657571014478 10.5067191571756 5.93699004385849 8.28198743272142 7.14433050067012 4.91800018587716 10.4614583916981 5.96918693612475 5.93547526386282 9.22268198987122 6.64060566902194 6.57619244704625 6.82232217502876 7.36647964465506 5.70932378161956 5.50444393492367 6.74230057587197 9.20898285354003 7.30479673445704 6.54886369829498 7.74110455450891 7.28618034504079 10.227959972512 7.01566490837142 4.01139348891446 7.85344839297226 5.21095919884814 8.53283463369824 7.82712250288829 8.26909328771755 8.7334380265557 8.29539132565441 11.8317455977766 7.87941498873898 6.97560110107705 4.82714333656763 6.52818387884273 5.23686310727781 7.85934381289707 7.12272460432579 4.54507982488406 4.0174031331555 6.73174523704431 6.88849003389354 6.30116513075805 6.26933048845676 6.28220145701348 4.5501756818411 7.1347111435428 6.6194912988585 5.05072345454049 8.14452038357589 11.0429124337541 8.32022178518969 5.73897814092464 9.42802423927293 5.38293329913363 10.6523596851733 6.53676444546386 6.75867722814694 5.37502402583703 6.80294370291838 9.98884405385156 7.15652077923635 4.79118325637715 8.77959308609824 6.00832129466389 6.5510785052047 7.81719223842446 6.97051279883185 5.29511139457509 7.6829095652814 9.73340077147406 6.37454037243773 6.19861965788966 8.82540297010407 6.16569569845381 10.5191645000821 7.63478247910516 5.03371982975495 4.7626906115746 8.67665889473774 10.5635877927125 7.32826694450448 7.43471738002633 4.53127354319683 8.11477761361408 11.6067481615839 6.74558749849619 5.1922750146775 6.4284249430154 7.39790654042686 8.91347141160528 6.90901066696795 5.88349386536594 5.58877263504903 6.1697499390067 5.42365153375066 6.80990550385207 5.14244390043512 7.0759681546945 7.13189677447995 10.6335285880563 6.82649651848245 5.12915310395694 6.17347411694703 11.0079804592218 5.94572534558795 8.031480288049 5.48491561853199 6.78814623911688 6.05314329153311 7.15837573390796 10.1889333607028 7.06863509927901 5.2868736167585 6.26708680005745 7.99244663262175 9.36593098475663 8.13899378147964 5.64047544519666 6.29691054922034 6.62287167530977 11.1109633311844 7.11471496257458 7.92636431390807 8.53266995113705 5.83033602955496 8.20231398598317 8.00201359673138 5.5129574495589 6.11914473227668 7.0805186629456 9.32033710877892 6.07709679550552 5.86088920855913 5.74535796617844 6.78603617370327 8.25927144378963 7.80079417431106 5.1003482247605 6.44041801579722 6.75167765057485 6.99050027262983 6.08853390915725 9.4029014829316 7.53929468159354 7.51196530635779 8.54000841621369 7.03547127011907 4.094863701899 5.09465153705983 6.85326593340864 8.20373218359468 7.92359251285876 6.37541208736563 8.30315401225421 7.2589702263523 8.53504197419818 6.69475766821531 5.11360868575768 5.36986730923357 7.33069940006001 9.71423172208608 6.10967361593854 5.12337878191535 5.78521132334819 5.71941279321828 7.15045629400008 6.12726784091451 6.41626836820655 8.33461086802322 5.79096100974504 10.3659424657129 6.03507550482669 6.5842348645534 8.94171229946727 5.59967726685854 8.08370209031585 8.48545829777185 9.84834418190022 7.30376232621985 7.36643273029338 9.57928328312328 6.92262600837051 6.28001618382089 8.05126217943297 7.93922264250139 9.07845449122922 7.07661811206715 5.20027221940222 6.89516460690351 6.05023776556244 8.3204915638599 6.2571459966626 6.0661947190817 6.9751306107527 4.08289655961963 9.32941150992776 6.17853519666815 8.6675279548771 8.12874465521079 7.77809211342971 8.20936506824712 9.1988496961444 6.17175651587752 5.63589368612343 7.71502880805212 5.63034946711517 8.32828083199145 6.57269444114334 6.10699434388811 6.24835104406018 7.08032502301909 10.721124887884 6.10351352662136 6.70849658850201 7.63303637527847 7.30877875335049 10.3641619666977 7.51468801429199 5.70749106811638 7.13018760823606 5.62705698575943 9.2692199109314 6.62744204026658 8.50253733561403 8.42768977800687 5.60791019023446 5.43284111539091 5.44588779537058 8.31103759411481 6.06086028103405 6.75118189702843 8.64389283260291 7.15292873629354 6.07283294011811 5.74567402231862 6.3366775258871 8.63611140712252 6.53730814804558 7.20930753139279 5.87221950478855 5.3297885042513 6.21847544791443 6.60910509728548 6.28647665094041 5.51879928423435 6.44494285993448 7.73663458882523 6.23868975141433 8.44836180379463 5.52238095438682 6.35701471604697 9.82190139041012 6.15729326930447 8.6202455029995 10.0024454896686 6.75823656245733 9.05808822382073 6.7399105112025 8.27105406073009 8.28071076633822 6.57747533771297 7.95289633839992 6.7366231894495 6.23150245707596 5.65644446699311 6.1291066288985 9.69763943437705 6.25692297851338 7.86906631791977 8.98258823375762 7.33026752198114 10.730222907584 6.9579440590899 11.2939076201065 9.57676962059592 6.33765863838193 7.10444778830129 7.13780062249966 5.13242162102499 8.04726745001359 6.61490481467236 11.1995307745309 6.49088501985595 4.42042900114239 8.32258132080395 6.94689882057743 6.6157924649041 7.39455328273278 5.12439661584247 5.41722732862174 7.25797057548475 8.98590341901547 6.75186850315327 4.36006082777964 5.9680030040314 6.21053814143474
Manes.07G063700.v6.1 3.14683983215409 2.59979625578436 3.20665085371097 2.59979625578436 3.77170475060078 3.15536754223307 2.59979625578436 2.59979625578436 2.59979625578436 3.53020872524022 2.59979625578436 3.04561120384308 3.11804907243019 2.59979625578436 2.59979625578436 2.59979625578436 2.59979625578436 2.59979625578436 2.59979625578436 3.89014654444277 2.59979625578436 2.59979625578436 2.59979625578436 2.59979625578436 2.59979625578436 3.29982034827609 2.59979625578436 2.59979625578436 2.59979625578436 2.59979625578436 3.28513972525459 2.59979625578436 3.17378617670681 2.59979625578436 2.59979625578436 3.16878379002956 3.16493055238067 2.59979625578436 3.54273597101275 2.59979625578436 2.59979625578436 2.59979625578436 2.59979625578436 2.59979625578436 3.19842031549437 2.59979625578436 3.14070476119692 2.59979625578436 3.51445194617031 3.26766221655289 2.59979625578436 2.59979625578436 2.59979625578436 2.59979625578436 3.30273000440967 2.59979625578436 2.59979625578436 2.59979625578436 3.24813913044745 2.59979625578436 2.59979625578436 2.59979625578436 2.59979625578436 2.59979625578436 2.59979625578436 2.59979625578436 2.59979625578436 2.59979625578436 3.12093291120984 2.59979625578436 2.59979625578436 2.59979625578436 2.59979625578436 2.59979625578436 2.59979625578436 2.59979625578436 3.12344627707087 2.59979625578436 2.59979625578436 3.47446958302545 2.59979625578436 2.59979625578436 2.59979625578436 2.59979625578436 2.59979625578436 2.59979625578436 2.59979625578436 2.59979625578436 3.32102698974581 3.21031646516765 2.59979625578436 2.59979625578436 2.59979625578436 2.59979625578436 2.59979625578436 2.59979625578436 2.59979625578436 2.59979625578436 2.59979625578436 2.59979625578436 2.59979625578436 2.59979625578436 2.59979625578436 2.59979625578436 2.59979625578436 3.11766270619839 3.25897070105676 2.59979625578436 3.01650372679633 3.6394512499023 3.58288439614787 2.59979625578436 2.59979625578436 2.59979625578436 2.59979625578436 2.59979625578436 2.59979625578436 2.59979625578436 2.59979625578436 2.59979625578436 2.59979625578436 3.13872541349518 3.09809346900321 2.59979625578436 3.45713446031507 3.52116708325194 2.59979625578436 2.59979625578436 2.59979625578436 3.14854429515482 2.59979625578436 2.59979625578436 2.59979625578436 2.59979625578436 2.59979625578436 3.2005024480778 3.23404875933684 2.59979625578436 2.59979625578436 2.59979625578436 2.59979625578436 2.59979625578436 2.59979625578436 2.59979625578436 2.59979625578436 3.29604671878417 2.59979625578436 2.59979625578436 2.59979625578436 2.59979625578436 2.59979625578436 4.88851984086147 2.59979625578436 3.10037248322062 2.59979625578436 2.59979625578436 3.98002620939454 2.59979625578436 2.59979625578436 2.59979625578436 2.59979625578436 2.59979625578436 2.59979625578436 2.59979625578436 3.39695909782473 2.59979625578436 2.59979625578436 2.59979625578436 2.59979625578436 2.59979625578436 3.17915297907334 2.59979625578436 2.59979625578436 2.59979625578436 3.10734665489403 3.39808541971548 2.59979625578436 2.59979625578436 2.59979625578436 2.59979625578436 2.59979625578436 3.57481146710267 3.44873559807783 2.59979625578436 2.59979625578436 3.34647505545364 2.59979625578436 3.04936763595227 3.36040777907706 3.03334130892695 3.7826380584795 3.21599979350751 3.24239127858813 2.59979625578436 2.59979625578436 3.29885691157333 2.59979625578436 3.35732401866502 3.48383847847714 3.18271528704513 2.59979625578436 2.59979625578436 3.83772004316436 2.59979625578436 3.83335999253602 3.61010806293255 3.73353982866647 2.59979625578436 2.59979625578436 2.59979625578436 2.59979625578436 2.59979625578436 3.17888988534499 3.27611731718091 3.23226733660521 3.50450419362394 3.45964190878352 2.59979625578436 2.59979625578436 3.02576765931864 2.59979625578436 3.27218266265049 2.59979625578436 3.05392758145134 3.07224328759053 2.59979625578436 2.59979625578436 3.87965913939567 2.59979625578436 3.36755256724442 3.20780008800332 2.59979625578436 2.59979625578436 2.59979625578436 3.13920880252861 2.59979625578436 2.59979625578436 2.59979625578436 2.59979625578436 2.59979625578436 2.59979625578436 3.1852947067468 2.59979625578436 2.59979625578436 2.59979625578436 3.13246240288098 2.59979625578436 2.59979625578436 2.59979625578436 3.06159220116022 2.59979625578436 2.59979625578436 3.40975513062506 2.59979625578436 2.59979625578436 2.59979625578436 2.59979625578436 2.59979625578436 3.14550218000467 2.59979625578436 2.59979625578436 2.59979625578436 2.59979625578436 3.04994649852283 2.59979625578436 2.59979625578436 3.4011667831687 2.59979625578436 2.59979625578436 3.0751254337643 2.59979625578436 4.10166311696587 2.59979625578436 2.59979625578436 3.06864531641847 2.59979625578436 3.49834410633833 2.59979625578436 4.57681878214073 3.4935273524097 2.59979625578436 3.13480110438984 2.59979625578436 2.59979625578436 2.59979625578436 3.02532496867072 2.59979625578436 3.08773589500831 2.59979625578436 2.59979625578436 2.59979625578436 2.59979625578436 3.39183450236513 2.59979625578436 2.59979625578436 3.21644556534013 2.59979625578436 3.08962850859985 2.59979625578436 2.59979625578436 2.59979625578436 2.59979625578436 2.59979625578436 2.59979625578436 2.59979625578436 2.59979625578436 3.52676127792897 3.40968187193882 2.59979625578436 3.14562636105081 4.00018749182273 3.37143112947888 3.5355313654343 3.19442034293909 2.59979625578436 2.59979625578436 3.18526268121318 2.59979625578436 2.59979625578436 2.59979625578436 3.19446987617811 2.59979625578436 3.58962556786357 2.59979625578436 3.08982373625139 2.59979625578436 2.59979625578436 2.59979625578436 2.59979625578436 2.59979625578436 2.59979625578436 2.59979625578436 2.59979625578436 2.59979625578436 2.59979625578436 2.59979625578436 2.59979625578436 2.59979625578436 3.35678698172305 2.59979625578436 3.14215221956444 2.59979625578436 2.59979625578436 2.59979625578436 2.59979625578436 2.59979625578436 3.29842715226595 2.59979625578436 2.59979625578436 2.59979625578436 2.59979625578436 3.3040166343606 2.59979625578436 2.59979625578436 2.59979625578436 3.08587502403935 2.59979625578436 2.59979625578436 2.59979625578436 2.59979625578436 2.59979625578436 2.59979625578436 2.59979625578436 3.62245939251466 3.20913638165412 2.59979625578436 2.59979625578436 3.10996514328171 3.15779812644779 3.16047819545527 3.03313128025029 2.59979625578436 3.15037536408807 2.59979625578436 3.35883779744775 2.59979625578436 3.29914297901095 2.59979625578436 3.02689750774351 3.09522200693535 2.59979625578436 2.99054227134901 2.59979625578436 2.59979625578436 2.59979625578436 2.9813665940389 2.59979625578436 2.59979625578436 2.59979625578436 2.59979625578436 2.59979625578436 2.59979625578436 3.03367268315916 2.59979625578436 3.15110900783788 2.59979625578436 2.59979625578436 3.62588404005598 4.53951708861522 2.59979625578436 2.59979625578436 2.59979625578436 2.59979625578436 2.59979625578436 2.59979625578436 2.59979625578436 2.59979625578436 2.59979625578436 3.11933717459368 3.53155994928146 2.59979625578436 2.59979625578436 3.49715164307647 3.23107304392998 2.59979625578436 2.59979625578436 2.59979625578436 2.59979625578436 3.13125931646859 2.59979625578436 3.04961902926352 2.59979625578436 2.59979625578436 3.43006726886568 2.59979625578436 2.59979625578436 2.59979625578436 2.59979625578436 2.59979625578436 2.59979625578436 2.59979625578436 2.59979625578436 3.53215864031854 2.59979625578436 2.59979625578436 2.59979625578436 2.59979625578436 2.59979625578436 4.11392882753146 2.59979625578436 2.59979625578436 2.59979625578436 2.59979625578436 2.59979625578436 2.59979625578436 2.59979625578436 2.59979625578436 2.59979625578436 2.59979625578436 2.59979625578436 2.59979625578436 3.41241579629101 3.82410692028373 2.59979625578436 2.59979625578436 2.59979625578436 2.59979625578436 3.19467141427376 3.07142817417063 3.19755199553219 2.59979625578436 4.58097107882744 2.59979625578436 3.10730057077166 2.59979625578436 2.59979625578436 2.59979625578436 2.59979625578436 3.07210468251341 2.59979625578436 2.59979625578436 2.59979625578436 2.59979625578436 2.59979625578436 3.37519338652555 2.59979625578436 2.59979625578436 2.59979625578436 2.59979625578436 2.59979625578436 2.59979625578436 3.04931507854715 2.59979625578436 2.59979625578436 3.09344190010374 2.59979625578436 2.59979625578436 2.59979625578436 2.59979625578436 3.11516147797062 3.1553627006671 2.59979625578436 3.59423081620886 3.76737684440914 2.59979625578436 3.44647907091879 2.59979625578436 2.59979625578436 3.57485221678413 2.59979625578436 2.59979625578436 2.59979625578436 2.59979625578436 2.59979625578436 2.59979625578436 2.59979625578436 2.59979625578436 3.10694865309437 3.0992041201342 3.48797309690425 3.11486485550114 2.59979625578436 2.59979625578436 2.59979625578436 2.59979625578436 2.59979625578436 2.59979625578436 2.59979625578436 2.59979625578436 2.59979625578436 2.59979625578436 2.59979625578436 2.59979625578436 2.59979625578436 3.15282698057601 2.59979625578436 2.59979625578436 2.59979625578436 2.59979625578436 2.59979625578436 2.59979625578436 3.39133175835895 2.59979625578436 3.14717678469408 3.18881389019315 2.59979625578436 2.59979625578436 2.59979625578436 3.45162270172108 2.59979625578436 2.59979625578436 2.59979625578436 2.59979625578436 2.59979625578436 2.59979625578436 2.59979625578436 2.59979625578436 2.59979625578436 2.59979625578436 3.35753510202584 3.83844866546774 2.59979625578436 3.33692940409424 2.59979625578436 2.59979625578436 2.59979625578436 2.97688219355799 2.59979625578436 2.59979625578436 2.59979625578436 3.21960951687133 2.59979625578436 2.85685819631722 3.0753039300318 3.6864598314512 3.19473572649359 2.59979625578436 2.59979625578436 2.59979625578436 3.78669727175961 3.13901363613911 2.59979625578436 2.59979625578436 2.59979625578436 2.59979625578436 2.59979625578436 3.53996910997867 2.59979625578436 2.59979625578436 2.59979625578436 2.59979625578436 3.23796702278507 2.59979625578436 2.59979625578436 2.59979625578436 4.63304343351107 2.59979625578436 3.42251220363524 3.48410114397242 3.19337031441694 3.72261112057527 3.22155548070353 2.59979625578436 2.59979625578436 2.59979625578436 2.59979625578436 2.59979625578436 2.59979625578436 2.59979625578436 2.59979625578436 2.59979625578436 2.59979625578436 2.59979625578436 2.59979625578436 3.15184207342633 2.59979625578436 2.59979625578436 2.59979625578436 3.11624245650931 2.59979625578436 2.59979625578436 2.59979625578436 3.14237529736743 3.49741060757558 2.59979625578436 2.59979625578436 2.59979625578436 2.59979625578436 3.25361919067026 2.59979625578436 3.11863948399305 3.40464306295055 3.0945433916009 2.59979625578436 2.59979625578436 3.66375643784274 2.59979625578436 2.59979625578436 3.18330204680804 2.59979625578436 2.59979625578436 2.59979625578436 2.59979625578436 2.59979625578436 2.59979625578436 3.35469425889052 2.59979625578436 2.59979625578436 2.59979625578436 2.59979625578436 2.59979625578436 2.59979625578436 2.59979625578436 2.59979625578436 3.13258002656255 3.95318370538038 3.10979399629646 3.02941578193738 2.59979625578436 2.59979625578436 2.59979625578436 2.59979625578436 2.59979625578436 2.59979625578436 2.59979625578436 3.25006177786541 2.59979625578436 2.59979625578436 3.53608592051933 2.59979625578436 2.59979625578436 3.15183655154252 2.59979625578436 2.59979625578436 2.59979625578436 2.59979625578436 2.59979625578436 3.10899527952792 2.59979625578436 2.59979625578436 2.59979625578436 2.59979625578436 2.59979625578436 2.59979625578436 3.06479868293381 2.59979625578436 2.59979625578436 2.59979625578436 2.59979625578436 2.59979625578436 3.37964665561139 2.59979625578436 2.59979625578436 3.08778501908917 2.59979625578436 2.59979625578436 2.59979625578436 2.59979625578436 2.59979625578436 3.43409199137852 2.59979625578436 2.59979625578436 2.59979625578436 2.59979625578436 3.36362012377228 2.59979625578436 2.59979625578436 2.59979625578436 2.59979625578436 2.59979625578436 3.50657944241829 3.38871823839132 2.59979625578436 2.59979625578436 2.59979625578436 2.59979625578436 2.59979625578436 2.59979625578436 2.59979625578436 2.59979625578436 2.59979625578436 3.23503948447659 2.59979625578436 2.59979625578436 2.59979625578436 2.59979625578436 2.59979625578436 2.59979625578436 3.35328498908235 2.59979625578436 3.34205936974101 3.26704859034321 2.59979625578436 2.59979625578436 2.59979625578436 2.59979625578436 2.59979625578436 2.59979625578436 2.59979625578436 2.59979625578436 3.68674262044617 2.59979625578436 2.59979625578436 3.35830155079992 2.59979625578436 2.59979625578436 2.59979625578436 2.59979625578436 2.59979625578436 2.59979625578436 2.59979625578436 2.59979625578436 3.23170429409391 2.59979625578436 3.25239247268295 3.55423144868542 2.59979625578436 2.59979625578436 2.59979625578436 3.0292052725966 4.17168768980405 3.92748723268467 2.59979625578436 2.59979625578436 2.59979625578436 3.08078529881836 2.59979625578436 3.12790887429037
Manes.07G063800.v6.1 4.45379254643727 5.70503563487551 3.78855694617813 4.61114732812274 5.9595621181415 3.69157784225115 4.66603732739868 3.61358694798937 4.10402458597672 5.26959566452779 3.68715388835424 4.62269819367118 4.42515069574572 5.10836010141188 6.35592514287661 3.81953854029705 4.29049136268557 5.91877398561206 5.31120519222075 7.95261009340381 3.2129912889402 3.25601641733816 3.5105562495507 4.54650383031644 6.31795501542659 4.3590622695144 4.03885432209456 3.79297901267061 4.81928758069193 5.89300606799251 5.61500103864095 3.6890929521727 3.85207335137609 3.61722718869772 5.74417760066846 3.39941693038722 4.13500994265618 3.80327872727126 4.29603853319914 5.10332365595166 3.9724542082533 4.39599235985475 3.60705809411702 4.20918139565387 5.27434781602844 3.20086796870012 4.23189972093903 3.92288365329397 5.31294622743264 6.66804994014527 4.15029956771519 5.00714700835354 4.39318575983684 5.62720228507543 6.85825613988032 3.9304637893889 3.82647792567349 5.20356673048493 4.75196685990672 5.69745951048015 3.88167187948534 4.14452594058447 3.81153240774204 2.59979625578436 5.4598025724361 3.36272545837779 3.71564452659676 3.76083040956131 3.62597558266889 4.30454750663863 3.20611898545288 2.59979625578436 3.97670306405279 5.36305375509599 5.95817866039323 3.93968309198113 5.07210904703815 4.38991045735154 5.8345559981041 7.66808203191889 3.44184362766157 3.23212901003371 4.47188748511223 3.82159636409266 4.99402501240626 4.37694715953731 6.23521587047121 4.88651725238964 5.07557858543911 4.94315031376796 3.5115007869912 4.45775976468133 4.34727126346143 4.43284373843705 5.6713578930303 4.23324891976019 2.59979625578436 3.43281061860876 2.59979625578436 4.51944323067606 5.20093610937676 2.59979625578436 3.31634635312898 3.27304933687551 2.59979625578436 4.85879935017883 3.80812478579428 4.51188867859866 3.60369213990576 6.34900375231719 7.55040122954121 2.59979625578436 4.09776765168588 3.92476114188559 2.59979625578436 5.91509070207202 3.13082777262013 3.58164156650062 3.85500889088999 4.75060821551022 4.48517688539081 2.59979625578436 4.97291972187276 3.96837784396383 4.60857272436607 5.6366456906496 3.3434653761842 3.93778378995637 2.59979625578436 4.32595690601084 4.11772764401266 3.42111300273466 4.20712113153096 3.56505178574322 3.95739301312775 5.0624432846751 3.8399998178964 3.99771883414334 3.83572699616489 3.93437830146539 3.13589789482968 3.58843671920365 4.72282018239967 3.79945715087772 6.18215215356647 7.40541744816086 3.71494525715551 3.6027521097885 3.26575909677216 2.59979625578436 3.5958917857355 4.47967284606423 5.24905641158182 3.97060111953133 5.33349307518568 4.68731448629932 4.22570242623617 5.44918218936714 4.48733103646555 5.95483588095698 8.00619640484858 3.22095379729571 3.97169743679545 3.64610360094838 3.83796591237887 4.59453160439119 3.45050421449097 4.17306915473461 2.59979625578436 5.44304542015619 6.47563451093001 3.13618426178944 3.9506114186153 3.39684887833031 3.47017978033751 5.35953870927427 3.16417745732558 3.72599209432602 3.56372893638002 2.59979625578436 4.85775521204599 4.07418895335344 4.52005713712319 4.44821029049616 5.58145934255752 5.63143900700708 3.95112255391404 4.44004967749247 4.07375190535199 5.09660042110752 7.25383515103089 3.65176324017812 3.24239127858813 3.9523181608922 3.31409563067317 3.84921109692353 5.9982954388336 3.65946978543165 4.23093942008411 3.80906985187642 4.36136542886796 4.71896241227672 3.94823781971666 3.90410977139619 2.59979625578436 4.28774770741109 4.47877258172174 3.6721575975959 3.97530370431332 3.02986544421834 3.6230949516324 3.11572183528983 4.48279764071502 4.71871825185059 3.97297243328053 4.33289927786302 5.1177963642938 3.1364641154621 4.80089919246676 3.4427930809436 4.28131179024667 4.62732608412095 3.69624764149184 4.16591941682008 2.59979625578436 4.83897329277406 2.59979625578436 4.06306326958159 4.72669514704258 3.45573006851297 4.60101121090168 3.72430999615427 2.59979625578436 2.59979625578436 3.66084073289557 3.34376290195548 3.70003596039261 3.19677433375722 4.00536962002532 3.5417079700816 4.992487559197 4.86196373747894 3.52816261913287 3.41555650284634 3.43807603486059 3.13246240288098 3.95859603214403 3.21070493893527 3.33193592708876 3.25014544349024 4.84010752971864 5.54984956590515 3.96919338609777 4.64042668928219 3.74987951151849 4.93489004028858 2.59979625578436 3.18760828080912 3.79301759064037 3.17608306896042 4.10081705829609 4.95097337616749 3.19556340470997 3.4895835083083 3.07878727232066 3.61488002674324 6.19038662165519 3.17356662868593 3.87511013726533 3.64450280832904 3.573123134579 7.23403032479621 2.59979625578436 4.10654547416867 3.25999495487418 3.73395067132373 6.6319870760871 2.59979625578436 5.54699547950021 4.40587802679441 3.58438008621207 5.64907026567051 4.3042091593446 2.59979625578436 2.59979625578436 3.44193489375764 3.72731921259944 5.46582381812884 3.80018150959644 4.33524874671851 3.58767727469021 4.53603268979734 4.73716960171199 4.01217389169185 4.12736425287806 3.65250326144447 6.61582204507332 6.08806033012306 2.59979625578436 2.59979625578436 3.05906766596064 3.12883395539949 4.81476674337399 3.45735620413597 4.04362598355541 4.42034734610677 4.07463260101815 6.21691703937324 4.28151003794963 3.79327768619068 4.76767332618809 5.73244902144363 5.85721583931384 4.20887020349336 4.00050168310688 3.78642220010149 3.98940681422073 4.98917372712665 3.24931906988771 4.23245741815658 3.43504416208772 3.64358731401363 5.61350058458445 3.32385717853539 3.08982373625139 3.26580903861444 4.2260546928364 4.33153579693329 2.59979625578436 3.16658773388875 3.38617171524093 4.39003181255274 2.59979625578436 3.25434752792638 3.62556512346228 3.89264417556316 4.73285311936481 4.48646237601561 2.59979625578436 3.29403745424245 3.36241783843061 2.59979625578436 3.64827329451709 2.59979625578436 4.06243930981971 3.14307563156158 4.6080964384032 5.10373223794013 3.61411445291512 4.25887140981949 4.26094551150411 6.14026738085737 6.1237605728341 3.78929237566466 3.17763575246582 3.28404026497614 4.6593180930254 4.52416768822711 3.15022104454705 3.55151856183859 4.59787858555561 3.5757082350106 4.61135382637273 4.12309769938728 4.37731657784813 3.75649269451686 4.2422425114985 4.90932230393436 3.38416193941179 3.38788451366808 2.59979625578436 3.49785141248313 4.00869099062066 4.64940991342969 3.66154325580684 3.44837432885348 4.10915487480474 5.19094489334433 5.30595462617543 2.59979625578436 4.95782263726286 4.55690792811646 3.72820483460979 6.16368105587851 4.59517568161447 3.59257682574812 4.12571648205588 5.58227272137505 6.21823431565532 3.74522279935163 3.7795183689851 5.53260901940399 3.79696852063491 5.45063570736461 5.31747575735229 2.59979625578436 4.24374262320084 5.70579546464803 8.05649887925125 3.72125575631646 3.54865317049011 2.59979625578436 5.01593006979736 4.59258013745058 3.16746079526105 3.88815639471644 3.22344610197473 5.88033162642334 5.05618078344838 3.99316513009854 3.74177090403687 3.26461794271564 5.07192345970017 4.70287734667204 2.59979625578436 3.45372448926146 3.09650342821345 3.27550176493931 5.20634893276255 2.59979625578436 4.03750591102957 3.82957126107681 5.23338113763172 4.91493457862831 3.04948717202689 2.59979625578436 2.59979625578436 3.50018589828307 3.44261754966494 3.61037900404286 4.00299839987978 3.83437013334301 4.68761638866329 5.1429368397336 4.11307438609309 4.15495975836473 4.27683660759193 5.94742953909412 6.23581535651017 3.26472095490408 4.67168600202901 3.39871373980224 5.18187789933191 5.29476711842678 3.30265235045542 4.46689229375743 3.2656464759195 3.20412094079488 4.44031529644625 2.59979625578436 3.97103375307105 3.64012051987376 5.59805818625015 5.72667170711101 3.5181177796101 3.3283933415263 3.33926872403034 5.01882609389454 5.77059325555899 4.01683575337199 4.97360776244411 5.6849573398945 4.97751553933043 6.61694608283218 3.0680091370017 3.61785560135177 3.90850119650639 4.08241659940492 4.27858236044057 3.49647393862127 3.44069989855465 4.27547637306716 3.98849470309684 4.69211667131357 5.35118709370579 3.29190677361545 3.67218395032668 4.93578006322342 4.77607465641259 5.05156483539776 3.1782393393218 3.90848178259655 3.87328019098817 5.10377912935178 5.29042243126942 3.97935340636274 2.59979625578436 3.9077996289514 4.02261877200762 4.16091689689488 3.55071511297521 3.45536328277789 3.49264171784941 3.76737684440914 2.59979625578436 5.24845012003045 4.08277547635013 3.90722036148961 5.51837195994031 6.53554294214457 3.32965303865418 3.17435855558807 4.24335595834371 4.24411628835274 4.85099831257598 3.37410327500007 4.61906616741554 4.20621992409158 3.88481103793489 6.25648190824486 2.59979625578436 3.74796718280077 3.32526864023558 4.93664524084448 5.71547587329605 3.29891955515538 3.96887066432163 3.8664553516953 4.54464228399026 6.15348522529285 3.09055428047105 3.65399748847355 3.56952244699675 3.9014299356621 4.64886297003467 3.38765383122753 4.03739579430553 3.7284690357755 4.66843092139502 4.98930219523815 3.76942079323259 4.50234018408258 3.66545625792225 4.32205665317129 5.49572495351082 3.97086621637858 3.85085213849157 2.59979625578436 4.75932001714602 4.49184761111685 2.59979625578436 3.59600033080899 3.12386348523869 3.66601713775343 5.08444979468865 3.41331573344294 4.09472957619589 3.31680275846176 3.91040234522286 6.07010626433251 5.1217606159659 2.59979625578436 3.20381007552223 4.50794081930454 6.4332558519351 3.32590215093667 3.2492902597039 3.836732430619 4.32045571755676 4.35129425269956 3.21960951687133 3.76896098642364 4.46169427243043 4.73855522499333 5.42601168747276 3.61641427842445 5.15436029875462 4.91802024362195 4.63271016565967 5.88849730153849 7.2677523521504 4.35037491039052 2.59979625578436 3.88775040400341 7.07414308127055 5.66162273937467 4.09463255782793 4.9044134552069 4.36625372078749 4.38275651510986 5.55641201970272 3.98466633223006 4.78122817124927 4.73245795472037 4.93423607962328 7.39909947258666 5.22071864967778 5.41467019957106 3.96812888020784 5.6408018039226 6.63327172543351 4.53058115386319 3.54082805027927 3.86098856849618 5.34072461836008 5.07731138892656 3.94754834690062 4.1396949679635 3.49948415980588 5.60202307314027 4.25936722054814 2.59979625578436 4.46432671092422 3.99120443646554 4.75126445469023 6.97214229203202 4.19836735611816 4.83472115085212 4.36050489891026 5.69282427074854 5.96351852328774 3.98548409007793 3.52897576788513 3.77381104378575 5.0386230325872 6.24923017669266 5.01304613614057 6.77708925018124 5.26291846913802 6.09471201444192 6.69631582184563 4.39401659295812 4.99312798678077 3.22310506880101 5.07415147401157 6.43347148376357 5.71941279321828 5.21631662540804 3.87185768498458 4.34408491439851 5.72440515974775 3.71664159246952 4.91516928433678 4.12953068130464 5.0204693538057 5.75198429582036 5.28639394104564 4.78054849595098 2.59979625578436 3.98858954115068 3.84534066932346 4.15106708599978 5.06022213323105 4.44673350390791 5.82346428466735 8.02878639984351 3.10979399629646 4.36684631030824 4.82333839327079 5.35081774423757 5.94392036867358 3.70421691680118 4.15826200431169 3.95406656761989 4.17001002083926 5.49595427445405 3.74095456484091 6.50185653103526 5.19699490768555 4.37563812689985 6.3577331269788 4.69953346864594 4.67496821850876 4.04315503667217 3.6796059605765 4.56802282079859 5.18323265134002 3.47295221299192 5.11686008332594 2.98900452407651 5.27028201878621 4.35218213945995 4.19196901603003 4.32546328164713 4.90468998775026 5.68051291019359 4.66049482384813 3.11870604035815 3.60435513579683 3.41735742232595 6.0245286802276 5.09288183725411 3.41790356109809 4.82436308248627 3.69629454725102 4.23867587591997 5.37325073172936 4.31699294712869 2.59979625578436 4.29512667387151 2.59979625578436 5.01567714768602 4.54483647421163 4.82190256382986 3.66809214722739 4.47556525317421 5.51929166071429 4.44445085305624 3.83058458081139 5.11202788173625 4.33657181639478 3.70242088697536 4.14812274948282 3.56630584808651 3.38630181835361 4.9871806831458 3.79786838197514 2.59979625578436 3.4586293332224 2.59979625578436 3.66266052365292 3.97866198404503 3.51820813889633 4.8113019345957 3.06746869606695 4.10003054349869 5.65587461871765 3.37365795353155 4.48013067660917 4.55373953033316 4.19534649705752 5.59465948815385 2.59979625578436 4.40652449424007 3.24895042512516 4.0185530243409 3.95828636864774 2.59979625578436 3.43782853744042 3.12439282256448 6.64566388478532 5.56253681305242 2.59979625578436 4.01195497471665 2.59979625578436 4.10691714609519 4.95825064108385 4.27022717714372 3.72791025041151 3.28340384350047 4.1442161609005 5.02443447195261 3.23170429409391 4.37985794022797 3.51516365326081 6.27952526052601 4.81396513311668 3.86937642451408 3.88192922029148 4.40681004512173 8.12518770555291 7.40966030372751 4.27954031487251 4.60432961326152 3.50796474887411 5.74424536668103 5.65651873106882 4.4561292997115
Manes.07G063900.v6.1 10.3549522579918 7.5678234315374 9.56029664008641 8.93433098839237 8.55444305245782 10.161402229455 8.0981702651318 8.44960010015216 8.29274964237952 6.98491132151898 10.6283865046494 10.6251084128583 9.28922280839751 9.05511298640847 9.76056978599351 10.7470950626212 8.62920924831539 9.67598781420248 7.98638671774904 7.514973825585 10.5255238777541 10.3801676723846 8.82404432732802 8.59853046863191 6.87626217355579 9.89528291803338 8.81030831769337 9.19973880463487 8.46635903556431 6.69317016416698 9.79353927219329 11.0764618415542 8.79040395464543 9.16872595164218 7.23519055374962 10.7067443861559 8.61018252845133 8.85955655732763 8.2437550028903 10.4481129778068 10.591287355558 9.75340987637138 9.26238637127902 8.10489599092021 7.05034455456113 10.0255359905603 9.39338486547733 9.4032360709476 7.78280144613454 7.43674629653321 10.7993548280541 10.0776116492577 9.27621113467614 9.14282085340077 7.21318319992906 11.1036202344208 8.72206753087929 9.23764532487081 8.73261502320151 7.16624505968228 8.50998255819913 9.25986470460975 8.31650214327573 8.93975287448109 7.1665771661267 9.33014710548856 9.01930039765947 9.41828486824032 8.6915635958401 7.40844924175987 10.2127112370406 9.50141479692746 7.81119394239874 8.84839443930683 9.0180261913567 11.1356713872002 9.75612723240892 8.6425587880093 8.99618170194792 7.19622944361574 11.0099301448651 9.29864949903686 8.722237729243 8.12722483117466 5.81377386943514 7.94866586793991 7.82857561400334 7.42699501530628 8.46707259365622 7.99717055933743 9.94665247273211 9.3798316727228 8.90185264644513 8.94209943413181 7.71249618947372 8.84321765015739 9.69192294563595 10.4351374978123 9.00213635571678 9.15069867604188 7.33797212452695 9.87709933865931 9.42041451085762 8.34829420353895 9.5105390766521 7.46699683760318 9.41019678706966 10.4391789181402 8.91319844692882 8.03669507356259 7.46329916907621 9.92087659096222 11.0895505886013 8.29256213582846 8.36083189821647 8.03090781308121 10.7619537375356 9.25143150166863 8.23006079682904 7.14110987284108 7.74935727901027 10.7957404480314 9.58639935623351 8.93526549884663 8.4865670520238 7.8253273851152 10.3108359891845 10.3808593285289 9.45912110147211 9.33901900419417 7.22387626225364 10.1137818706117 9.76077248409525 9.1558535307638 8.68150260775043 8.25371115162616 10.8656636238357 10.3295010348513 9.70649531723272 8.86084086224982 8.60614157610132 11.3775939440803 10.9798846065725 9.11845420288678 9.23104573633561 6.56233991944656 10.1757953143088 11.2397751885978 9.4492806084774 9.80764757910013 6.9549951943609 10.6058478907681 10.2071550122028 9.73045744121516 8.84462657592071 10.6949322400706 8.76001173078102 11.2225545046046 9.01776402861372 8.34467615512964 6.79967023238948 9.57661649638805 10.4884693395921 8.32088364629537 7.50642261587075 6.84141078575066 11.1748418961263 10.2568025627105 9.70231069264699 7.81046742289995 7.32657205330719 9.6867450275991 8.66935688562324 9.18968701180312 9.24587723756175 8.80745715553246 9.89006520636691 8.83948809366808 8.72371044035115 8.25444887633543 6.35365350258877 10.0545777405337 10.7507656931696 7.94595286202932 9.13580209924043 8.5404313659126 10.1783269997848 9.98050075902451 9.09891430282735 9.47016815229867 6.69601775008255 8.85791261423354 11.1664817435159 9.47390978357072 9.7467218026056 8.40538672870604 7.3890079041662 11.6708494897467 8.93760147398488 9.16200022423221 8.39576634105426 7.68282374992382 11.3586666820039 10.1587588943487 10.3623546178263 8.38720958018031 7.87807378421138 11.8166970373907 10.4198603270169 9.81280924268668 8.18895249085513 7.45031812339199 11.7415833016642 11.6094497703909 9.36809903374983 10.0469779869733 9.66528746196509 11.8930993133583 10.2921890860101 9.82315423114879 8.61228133316639 7.46622118837868 11.22034695026 10.0862674211508 9.51882424192568 8.65535655605048 10.0182703562607 11.1352058085764 10.2008430173147 8.67845705879969 8.15290377428492 10.3506729529008 10.9436817234188 9.11171758343372 10.0117117986221 8.82043167063965 7.81584326105495 10.3369878044349 9.32578584054809 9.07292818542047 10.1579000532294 9.19222751358569 10.315975165345 10.7250557381747 9.68626751172913 9.84119080900216 10.0596708917266 10.1710778694252 10.7716892974105 9.18048851211879 9.86657438985953 8.2937489387791 9.80213035037892 9.59785231830658 9.62332033486508 10.3466673149538 9.57507004740237 10.2322151095147 10.2669357704129 9.80296416702524 10.6897985218702 9.87516560566868 10.4054830243196 9.94902534730494 9.99952936402734 10.5713860372689 9.85910176820131 10.8306034233044 9.3209236716103 9.44159237323215 9.91630889158608 9.2590305431857 10.8265799537425 10.4359294117972 9.08129350937783 10.1396243956071 8.81114358063223 9.91513644376005 11.6356172131717 10.5793158756522 10.4813555324232 9.15341310390108 8.20388380926647 11.169466104384 10.1105007737776 10.4080440668044 8.4387590761914 7.16469893920345 10.6666213720045 10.5780509801184 9.05037095676467 9.20914503743411 7.6250424582453 11.7383310409031 9.31626232499421 9.93452279889343 8.26965541840188 7.97651567786958 10.5731838495665 8.9560360621123 9.42494668926302 8.54016002214366 8.02168116584932 12.4932768861218 9.41160740612862 9.97408106725114 9.81860051227357 7.59493479412367 10.8730154739903 9.48624773905989 9.94786949126612 9.06355594797698 7.85272602551975 10.7903277487234 9.31286737573154 8.58892559101955 9.18204951884525 7.66863653609819 11.1612419249851 9.46191074365781 9.86804935518388 8.86439683023247 7.75953252965086 10.4773080437748 8.35600488472367 8.66725096071153 8.71832997391822 8.59677552182106 10.4095412099208 9.23710975857219 9.33789670765615 8.50205320872954 9.24796555245987 11.4166196973453 10.6157375526315 9.90536956168704 8.84061916800277 7.6772462396767 10.4966416877952 10.8882545243847 9.43396749486802 8.80938787750257 8.07448943628405 10.74795067468 10.6485068655177 10.0227025796153 8.24144741479281 8.30058604681009 10.9081875129383 9.3723935569871 9.82949651720475 8.75956466259722 8.23282344658928 11.022161188754 9.29470435224181 9.65232379941043 9.0489689794819 9.7518011940015 10.7762264440436 11.0279648458717 9.7526557264151 11.1559837921471 9.92762895347317 10.9535928526728 10.5180474110468 10.5755104882319 9.09321777234378 7.94913020983262 11.0088856035297 9.77053879387349 8.33199953665212 8.29284022600262 7.83433449175871 7.66696349169508 10.7772160339385 11.4415776348939 9.69592192594673 9.62387931480752 7.57906477100317 10.9768724938398 9.07207820766771 9.46080262832432 10.7003440089747 6.62625787822767 11.8309235501443 10.3952139204523 8.84019562422516 8.53297475789458 7.92337733377283 9.51085272147392 9.52719815151095 9.79126573077856 10.6988650375532 10.0098025994869 10.6069738821084 10.0015091449495 10.3400272319523 8.15288005994355 8.04496571693163 11.4763159766608 10.6519437978935 9.37952108908407 8.5462808297091 7.0748516944777 10.1864871899958 10.9967652866436 9.70115875866875 8.19997178319058 7.30481954667151 10.4712268587943 10.8258330249432 8.88645768558563 8.68808649078665 8.99188528306375 11.2810883976261 9.76957467530545 9.98416389301596 8.12300665341354 7.20447023531707 10.8121662903262 11.9916118814433 8.48630165503928 8.81607132561883 8.63646645099643 10.5102622677347 10.8802595415747 9.24904458079882 9.29990978663933 9.99118399226082 11.5701017312935 8.80881891729734 9.40706136339667 9.4283515028645 7.8432282743722 11.2783384868148 9.93700761049738 10.4888006538197 8.21712430984732 7.66624313156469 10.3707492855898 9.35445669191757 9.43641096677346 7.36426692423208 7.07157139961371 10.7800549658704 9.78283541553219 9.34034038247914 9.14676843441956 9.42796816405575 10.7329723303876 9.39729515549632 9.35858126169366 7.64945883072276 7.42028602281344 10.5184556830458 9.50205400363293 9.80074575137171 10.3326177353451 7.03127908318162 11.4392353567972 8.53204659422713 9.8618137029523 10.1246246986126 6.74522205156502 10.6575876778365 10.4911945209504 9.71383234985784 7.70270855097357 7.74491672243869 9.57672002118378 10.3002712665707 9.43408539989799 9.3223760011298 9.1400695340175 7.41489247204764 10.2753928005698 10.2318905365911 6.95774155554156 10.3362409569415 6.98876070794183 10.8526202632427 9.43089629613398 8.4459938583229 7.99019846965833 6.66316915424687 11.4502241908565 9.00489401541589 9.38779979693463 8.02185672631788 9.03168552319311 9.65247781406357 10.6497237845098 8.5210284177788 10.246963305556 9.8243611396034 10.0952231941104 9.62189365380096 9.5979980109979 9.18367951511882 7.88198670608708 10.5616310345591 10.3995223653927 9.6033267343397 9.90055246837686 9.24210438892783 11.4421818375352 10.2690467030116 9.87184469289674 9.84033714638792 6.88887795690431 10.8053202979027 11.1030686953996 9.13323138724616 9.16697954871127 8.21563661225714 11.3274912431484 9.22644841131733 9.13648938672246 9.71603953181761 8.29311110809427 11.8508096850023 9.75039735039687 10.1211060160481 9.09617054787896 8.60679610642615 10.7977308093524 8.39464476839267 10.1308451239593 8.79995585637965 7.80118240684588 10.5263909027402 10.1301364689646 9.5113975924774 10.7191587873157 8.28162916240153 11.0153643756923 8.55102662306385 8.27238733868292 8.1658681724907 7.31540543424899 10.1001323378655 9.96785152392436 9.33023852996652 9.56568920045831 9.16049349406124 10.3785186621437 9.32626703317458 9.81268198086104 8.71124076623274 7.69950063952691 11.4586829696318 10.06196768663 9.27525286031582 9.29590112847066 6.19565182301715 10.6501660851074 10.443781615859 8.73617058528536 9.47843302524944 8.05633541112283 10.7356043308459 8.78687695560064 9.63333834851914 9.47536092951005 7.30607150818444 8.61122530810932 11.3652538282851 9.99983624012345 10.021040606834 8.51453817231042 9.36953540587869 10.6655359462577 8.30765090811312 8.8441265488992 8.40133577282866 6.34695098291618 9.3009822851898 9.18026543167147 7.8429505557952 7.58618181655934 6.73675191990211 10.2949623230898 9.77175370466654 8.26761964744296 9.27733391240041 8.73475212577074 10.0150656162573 8.41421778214916 8.24495993142922 8.34548806943621 7.81763065091507 10.1338375014102 10.3663115855867 9.24695485400991 7.92936342198283 6.99583106083447 9.47089681537912 10.5040339847556 8.40903201908835 8.01377148349594 10.8148360998843 10.3480889717477 8.91182357068528 9.58341576901609 8.618340940321 7.40216190724904 10.1404036841221 9.92132481284007 9.50493112371104 8.7620048935822 6.84648949855322 10.5833858374697 10.0745942493082 8.27928944496559 9.01454101875466 7.45611607284205 10.3804479735829 9.30380361964664 9.21283642760905 9.44146607208172 7.74178711484336 9.19980094717172 8.81991014811391 9.7524401266646 9.48280106947245 7.93880031191636 7.38055018564168 9.05764765098272 7.87113712213405 8.31334767610547 8.80472257716791 9.6063939403067 9.10053504207377 9.41147076504857 8.97758037161508 7.92923766185619 11.5688447572023 9.26937347081254 8.68840466665723 8.87235875188325 8.32013159211108 9.51445075990304 9.29876513749895 9.0666138390707 10.2600107171225 7.32420571087704 8.47145646779365 8.82467350563106 9.01999036196868 8.01417650891049 7.04356750899606 9.54452724789409 8.9379161455917 9.15534204529912 8.73700386834742 6.59867912855261 9.70389165039574 9.49633910707308 8.06858982589351 8.86126034449484 7.16836392113202 11.1248423637001 9.42143833594979 10.1751238005036 9.73755059797497 9.91862875246229 6.29779109336063 10.0359283249745 9.08704375975599 8.909242929085 8.53203206562542 7.28355272748038 9.39079225166715 8.87482653621398 9.71606882786685 8.07355106544053 8.00966346807302 9.70415735244092 9.42558857524114 9.1570733203502 9.299254485409 7.83979058012869 10.3838987659267 9.72216184868648 9.54151617422875 8.39846698271826 8.66098774565974 10.7064374637827 10.0135033318258 9.68457956408556 9.32241032200224 8.03882419105441 10.5269930559935 11.3187323274807 9.08821348850307 9.79976031942919 8.61111493307101 10.9759440375291 9.58369989372682 7.82777179009151 9.5177499849035 10.3647117675175 10.7062279930122 9.64125376014717 9.75699948536329 8.62153436932694 8.99566583418753 10.5901341010456 11.2377036072152 9.59893780904548 9.6150307115498 8.41142021717931 10.2909656170752 10.2960288947291 9.52541109612607 8.95727233172307 8.98035362113397 10.2733008746089 9.46267616335213 9.48499216062918 8.44416512847988 7.81468923857063 10.1123077773787 9.73193656313652 8.57550119041563 8.58490374613084 10.2825740309084 9.85431321143168 8.95078851698716 8.65045616607145 7.74104297116174 7.29773172552821 10.4122506569182 10.1443180007545 8.96441280128109 9.68094102527762 8.86206251318877 9.6305337052819 9.15149805959576 9.58727308532193 8.44301210679397 7.91800705472766 10.2454141223174 9.29745275242488 9.18258976245462 7.05426323453653 6.79497181158928 10.5915482842038 10.6304916031089 8.65144088215507 7.75268945091773 6.95796693519695 10.4679707665474 11.0611274575729 9.38610437536343 10.2396296881093 7.61949699856448 8.8777376250874
Manes.07G064000.v6.1 11.1134472840251 12.5494048568277 10.727939141911 11.4200546757804 12.8971295312198 9.874375932617 10.9577338664035 10.6056236529026 12.146793667704 12.9969136197835 10.143520981865 11.2752527188919 10.2697447867619 12.0357869815077 12.2198790838911 9.35084669145977 10.1485539194728 11.184572421606 11.4974277078893 13.8065711880266 9.57245592385813 10.4196788956495 10.4696564931032 11.2210966699397 12.4767088487721 10.9362692333464 10.9658068604994 10.179455246522 11.2974862966397 12.3545294089288 10.6784234137501 9.2466926718282 9.16990100209416 9.62996744621196 10.9625236432605 9.91637612613212 10.1945989104995 9.97015658461365 11.6948114739555 10.9797766442025 9.07896212255896 9.95306285661827 9.95508878501952 10.2747431356354 12.2095475625396 9.36882574909192 10.7034562626055 9.97440965198558 12.1712934254979 13.0511882275094 10.0514016762633 10.7820639538845 10.0457821177568 11.4065219132587 12.7123602870928 10.5176299415124 10.5001931795144 10.6832712963752 10.4019204068379 13.7439008321912 10.8383769849369 11.0098879701118 11.0078233845419 11.528747646423 13.0590826075223 10.3380245762196 11.1707287601729 10.370971374426 10.5631978325666 11.2917498507154 9.87320361734126 9.85113309044144 11.3144337847837 12.0264409766035 11.8527604644121 10.5346893969684 11.2066398332593 10.4498078923945 12.4347705485152 14.3240647186619 11.0099301448651 10.5491524618114 12.0956888294669 11.6991032259945 13.9256361496431 11.2940998380536 12.1100136851302 10.8922150710291 12.5729881777303 13.1642572352717 10.3044843205088 10.152006603764 10.6694521679984 10.6970909742848 12.5849192544784 11.5046617540708 11.2679204515092 10.8825240881627 10.8319488938544 10.770715297893 12.3631706352421 10.3288103990695 10.6163638256372 11.2438294571152 11.1419072946332 12.8042337129686 10.797741452204 10.636256741557 10.9086731311648 13.012515962631 13.2696061166974 10.341921997663 10.9123799866837 11.6672692853579 11.4831708009605 12.7172407072399 9.76919555494171 10.9792870645359 9.65202064486695 11.8848148860297 11.9839178106215 9.72826622245151 10.2407212046859 10.4801768989238 11.0219523818312 11.6526010897871 9.37898943602532 10.9036044832395 11.3874158605801 11.9243375008159 11.6965008446901 10.7410585548681 10.9443247680155 10.545182190472 11.5133284216007 13.0504338080902 10.2908570122721 10.1124181786511 10.4288021818539 9.32269183925095 9.56132434122272 9.96250030526278 10.5980914424219 9.93953081946547 12.5442517399268 13.591390468907 9.41542185762746 10.0305650766606 9.79827944658267 10.3440792798257 11.6288474533252 9.95180444942479 11.2591115311974 10.6115373886466 11.1133377771062 10.7961984779398 10.4831513605332 10.9192055704361 11.0852283134888 11.8611133708282 13.1848849277988 10.1608216223789 10.3802695049094 10.6222448068444 12.1362819044159 12.1638734230621 10.2326539843691 10.9350049619968 11.0306482131097 12.2194587199326 12.5627396351157 10.6017685716536 11.056396284134 10.9837662141761 11.5177376876415 12.1937980694478 10.648957100728 10.3422641061684 11.2707956873341 11.4507782216667 12.9148680817759 9.64497623805336 10.1150299976001 10.0353392265642 10.9213134125758 11.2631824162325 9.33518966162865 10.1550968564754 10.5418170688943 10.5974290737692 13.4236989181622 10.7994612139237 9.28401866088951 9.2189816571576 8.70251551810765 10.5407032826915 11.8182404200603 9.12303025413786 9.82214834437341 10.0214771776006 10.3853542470243 11.5856590230096 8.35737273675404 8.57061473683657 8.60257445065577 9.52175775463128 10.0775885517074 8.73794058003597 9.78152765239975 9.06251344091718 11.2340055671377 12.130512496269 9.12280057207284 9.33772140594565 8.04840673202061 8.74741717301643 10.119109721157 8.9705894879703 10.620164595488 9.27485268016091 11.6128706117609 11.5980026094497 9.16276703014112 10.8731784762777 10.0267952918408 11.3810033382805 10.8602873764869 8.8827286512065 9.92527282473343 9.44436792145685 10.5740149233334 10.7182739523355 9.57853028097666 10.2150487405835 9.6622779749889 9.49993027389083 10.6072303782272 10.1111574986945 9.94105987450059 9.76278934718718 12.597808738422 12.9903078522969 10.0757780995119 11.2843019348622 10.3830273682341 10.1888079123446 12.4861635830023 9.65349471898384 10.2661526212415 10.2096289633118 11.4721401196975 12.0416793474576 9.51939456356562 9.68511528784185 10.0173780038382 10.6666159536481 10.5195925908056 9.35733542664201 10.6238415844952 10.9951364157195 10.5677863599688 11.4202244658786 8.96165625274104 8.79053531184934 9.43572375822532 9.70604316355715 11.2599918413548 10.4891933398381 10.3348289218031 10.3148488960598 11.0270123165115 12.741675806461 9.79168048690419 10.3778383801247 9.94649893366414 10.6461826376738 13.1072251878499 9.91513644376005 9.45670168741429 10.5268507744476 10.5577805828808 12.1793381852142 11.3435555787131 8.95681515842125 9.73183835817112 10.1533012813355 9.85950126352897 10.9700185832476 9.2575499675027 10.6933209449245 10.0474160945838 11.4323767992444 12.4969663000385 10.0271967374278 10.6446939974776 10.3777872762412 11.1055589060214 13.0908241518663 9.79357663758208 9.59713359247256 10.4981901769568 11.0836172430326 12.3069963291284 10.15241392099 9.99738666521148 10.5141750368952 10.824812410511 12.753884557196 9.51765881802942 9.99956220621601 10.4557891090778 12.6917053447986 12.3583920031843 9.68401322331371 10.105647446111 9.88364281925495 10.6439341687206 12.1379046825351 9.38126716782607 10.0730754201113 9.45006170059888 11.0875771482338 11.7028157017452 9.61022218950165 9.70391411838081 10.1070847582261 11.3707354957707 11.8912214331007 10.352834235486 10.9039806673497 10.2929144310016 11.2001703333477 10.9161752289796 10.0881590686031 10.630936906901 10.2526676034288 11.945172487199 11.9162697671753 9.52376357894461 10.6711974996782 10.1925485044114 10.6245095019731 11.4663681178893 9.54298600116745 10.5651459648022 9.62359968771955 12.2437670538307 12.2842299861043 8.92038405991684 9.91892717556943 9.96507754069387 11.990664535773 11.8918411738246 9.34357674049225 10.1580057573365 9.83570241893355 11.0791899469754 11.3637792263736 10.4139755897332 10.9342782337872 11.3142212631557 10.564808492685 12.574537120425 8.91305289771263 9.44265255927035 9.23655425569918 10.4794457551499 11.1689122538683 9.2126049971966 9.78425727768684 9.38920974696671 10.3851974550438 11.3542596125962 11.699907951897 8.84074011213465 9.42100843997195 9.27097469421236 11.4659989530188 10.9272678565036 8.84207292076834 12.0542736123315 10.4000341395872 10.1933173808547 12.5369415201236 8.59316050425782 9.82418151365355 9.26334023815342 11.1538243432889 11.8745753726104 9.51562232587163 9.72422642284326 9.90084363272032 10.0722746630353 11.8677571224741 9.85498756235875 10.2671131418835 10.3920148229666 10.3011317996046 12.5197130812973 9.90223867744739 10.1411330558446 10.0646647110316 10.882742997414 11.191432132006 8.43740756314265 10.2359147797066 9.51404561366052 11.5538938336824 11.3733281195986 8.73643625978893 9.22601823780167 9.00894275089903 10.978300169014 10.8972747506775 9.53827576825573 10.0717235264767 9.62442428500199 11.9273420762349 10.9637922364902 9.19238472124918 9.69208677377703 8.7584145475101 11.3931355337422 12.1313315099703 9.51863248907176 9.68430338139067 10.0897836371199 7.74399043782027 9.77514362746448 9.06093224232125 10.0425812165654 8.99175194113897 10.9912902520821 11.9235500380718 8.819374785814 10.7446990862399 9.665685499462 11.5587107225964 11.6544551152931 9.68769477568107 10.5796244123118 10.4979839132041 11.6156341446344 12.5085381415251 8.78794719787218 9.58100511507968 9.17630305041447 9.27295900710574 10.3419699332914 9.42907200769034 10.6552225332994 9.63427507132873 11.7138374956935 11.8973240921691 8.57442889525397 10.8966551285798 9.25524471510624 11.7074377388536 12.5789429943107 9.87327236297758 11.2775565165326 11.0486250393523 10.8161040261596 13.4319107395454 8.59101711900527 9.50634459623386 8.91275754002281 9.83119400805836 10.1476674987742 10.0545826686139 10.0508399546286 10.7471461897458 10.8964099441226 11.0503281977815 11.6375451780998 9.42685545600238 10.7489877143905 11.7956864464862 11.5243153691132 12.4279025743855 9.87571826791354 10.3891879814517 11.4027633407258 12.1722937690704 13.625649678577 11.5929425733207 10.8168588747366 11.1787074490868 11.4795701330192 12.452579711302 8.60633345610617 8.38988955270731 8.70009925683706 9.52114631357297 9.59630223059651 9.55916207454957 10.9423472195006 9.51636636380666 11.465443626066 12.8015695951425 8.27591769465127 10.0424068966182 9.79521128528416 9.86483186173632 12.3343871133123 8.83444295163233 11.2751416389455 10.3378523409268 11.1313743692733 12.5423129791794 9.40222665317456 9.05866617834303 9.25837185130605 11.6482140440245 11.4012116328395 8.93983995341986 9.40353025847974 9.69513729389213 10.9268475155077 12.0873758988722 9.28046371454752 9.51548789535757 9.66476022467022 10.834301113513 11.354810382538 8.71018798029036 10.8816257257777 9.86961963692111 11.4087753278246 11.8227242289409 8.48556724577049 9.6784568372627 10.0851905988253 11.777417881153 12.3484420352614 9.40921663598842 10.44495182591 9.26098037200131 11.64983841541 11.7505548513819 9.45445908559513 9.60806866195785 9.99633589865723 11.503444867851 11.7847584211929 9.28682381957498 10.3559479339771 10.045411530456 11.757249973607 13.9748133600615 8.96949636504707 9.3011407003957 9.36763428905243 9.59628141892926 11.4496001054193 9.56563382936783 9.87340346859209 9.43296575789947 9.45868956729565 10.329234869995 8.75255036190538 9.81775559873726 10.160189450642 11.2429754938126 12.6998067193367 10.8656754656248 9.42405197364589 9.82398852392167 10.2132690995316 10.3704225632479 12.2481198784225 9.99102591860062 11.3146407212748 9.64557631732931 11.7039541885082 12.1236900185805 10.6169446045875 10.4559364434852 11.4618668452589 10.6851134531001 12.4525157166364 9.14015003113007 10.1461522930419 11.5175845364167 10.9814942449297 11.6293737440231 10.1850418348295 11.9814318310751 9.25285984742873 11.6100815470051 12.8562065846376 10.5959815475511 10.4920815166501 10.8759754481059 11.5105343705912 12.3601618562374 10.7433731814527 9.92804983106885 10.1007343195942 11.4635651022107 10.3760788854317 9.31269368586269 10.0531909505987 11.0926598887764 11.2370649510761 12.4104616303487 9.78008408540529 10.6300311564458 10.7307940902713 12.1432477675035 12.0892428150316 10.3736133144487 10.5220821551039 10.7302478455325 11.7838931019121 13.0070059159759 9.39582648893886 10.9197532903715 10.7148706496854 11.5413722219051 12.7724559771686 9.61933749070071 9.51285319975652 8.9028205561572 10.5424919699759 10.8100251967663 12.5136578138367 10.005179674548 11.5948730650641 12.0481334894072 11.3106550052983 9.70868225658806 10.1675471820499 10.5771872617629 10.5819948365072 11.6113663742188 9.67871800950177 9.62568595635723 11.1852265633109 10.1362696407987 12.4190896715701 10.6253107711333 9.47895947583455 10.5346914036389 10.5472018944343 12.780996263629 10.223390076833 10.3633066969646 11.5747277666723 11.9342289284672 13.3475174359642 9.50804278787683 11.0991674195853 11.6829708888821 11.6092122323199 13.4409774640339 10.597184668689 10.8037488030991 12.4448352234595 11.5108948906344 13.0451186055154 9.76506548705542 9.93848835930635 10.9266871967581 10.6923032037892 11.6120548191996 12.1814168192854 9.42971847212176 11.0607135417915 10.3548585358892 12.2486875004667 12.3918077397753 10.7756243659745 10.7438790988472 10.4791763191372 10.8375258389768 11.6894689574519 10.3638407927526 10.0141132700671 9.62085097659722 9.66770189082754 10.8869228085081 9.76431786024668 10.5208361901193 10.9665687806919 11.992151014702 12.7650132258196 9.9254032421273 10.9362092749386 10.3399327683022 11.2221200878132 11.3709509519568 10.8038359425714 10.6083497110765 10.1124158605849 10.9942054501853 12.8409323388424 9.89292027166685 10.1176357849966 10.1769646178512 9.22934790719572 9.90387262136483 10.4793040505174 10.3971915021918 10.5785422237853 10.9477825372602 11.0498187178786 9.96005212938179 10.3505412592288 10.2994503577627 8.83297867879579 10.5873602040299 9.89890280505574 10.0425973052296 10.0931881849565 11.0725552830778 10.7430595040032 10.821166462441 10.7683449731697 9.98834750269334 11.3999832012138 12.7516709525218 9.39838584416424 10.2871451633443 11.4044405134398 11.5592327726621 11.0293202184732 10.2010413981725 10.4849149415985 9.33674969557791 12.1854230624148 12.0120871477112 10.0946297401077 10.1414006637699 10.8233747300309 10.5127659834912 12.6086111656438 10.688590027463 11.0700662614121 10.539424192069 11.3160269021633 12.1936500942675 9.91722318381391 9.89052272371223 10.7186104463001 12.6418436832097 13.3317362240157 10.2147496333491 10.6586424719762 10.4016750677982 12.0570037505555 13.4012560135429 9.49613351151912 10.1362621958358 10.2001625648838 10.4464328299408 12.0924823550123 10.6370881470408
Manes.07G064100.v6.1 4.83163011852923 3.70064765159346 3.71549495657408 4.11421039057105 3.77170475060078 3.92229343905412 4.48792757286099 3.9219253368501 3.68641773527526 3.53020872524022 3.98339520397864 4.13949003331692 4.23839587352944 2.59979625578436 4.08606156643236 4.55019152913346 4.29049136268557 4.25595750004627 4.06282315022221 4.37243313713793 4.34490519912131 4.14601947124334 3.13138655775315 4.68609551156861 3.14413877371066 3.29982034827609 4.50233218812865 4.76716071841472 4.41131441014984 3.50726921022951 4.2095518786502 4.31783429356664 4.15727262978711 3.89658382523521 3.99746224674416 3.71703346228035 4.37249907177763 4.51105461208225 3.91152548879852 4.2613320226964 4.09324875474017 4.56163846900659 3.99801958889781 4.20918139565387 3.44051830746251 4.39603948742538 4.15555752462447 4.41505329041512 3.6503607964152 3.90275155353327 5.02511227048881 4.45979172260337 3.95211238210122 4.00674405114802 2.59979625578436 4.69615319906024 4.35083210947994 3.92178017666207 3.86635365411974 3.14040437654277 4.14674280385384 4.22042404466262 3.71107914194521 2.59979625578436 3.69089779392592 4.15999011281228 3.84012865035944 3.76083040956131 4.10281888021491 3.98625518174104 4.23795117700515 4.50382081435825 3.35537191096595 2.59979625578436 2.59979625578436 4.21477962923793 4.79474888745911 4.18640502882597 3.94884331452239 3.60487272425572 3.77485557868279 3.83640379821994 3.40821820302597 3.72039019291801 2.59979625578436 3.66741940896117 3.98874606652364 4.12958273516361 3.88719071150968 3.92778715701163 3.86934225889733 4.92675669238619 4.22071148948771 4.05468413520815 2.59979625578436 3.71955075226505 3.79180980994348 3.43281061860876 3.92021050104314 3.94263143811796 3.74858817357684 3.81597882765442 3.81724682798477 3.98692490422825 2.59979625578436 3.73453100833969 4.46246857715998 4.33202905112793 4.35884851362683 3.6394512499023 3.6939030069005 4.13435387273992 3.91058918117296 3.55255446331805 2.59979625578436 2.59979625578436 4.62997112359374 3.097772256188 4.32652932826383 3.98810965753994 4.1508572239531 4.15029603198663 3.96473042717814 3.58497213633413 3.86397515092349 4.02307215160948 3.86157560799769 4.35050844340886 4.38748088629711 4.4589452453862 4.11772764401266 4.85910388137775 4.06140691968421 4.67056384952912 2.59979625578436 3.90750928558192 4.48471441980049 4.36395456977637 4.89733830234908 4.4299842352032 3.77288014353904 5.22048392663617 4.44076981906756 4.54281840987257 4.13436477922113 3.68557250994933 4.69655971859307 4.58569361631019 4.52471108436827 2.59979625578436 3.74283852443338 4.0743073719741 4.03763218464974 4.52746373779868 4.56175461082828 4.68731448629932 3.88410418424711 3.5456740665038 4.44041242217044 3.11353869906184 4.16040063351204 4.22652105633247 4.05927205708273 4.11530790126261 4.14025228082693 3.49183502491586 4.40884519426515 4.2313237946967 2.59979625578436 3.11037841164054 3.59045007342481 3.35411837759803 4.03703509863241 4.40191441357335 4.20737636462098 3.25431612115486 4.50598838802153 3.72599209432602 3.56372893638002 2.59979625578436 3.66117052613107 4.18203783741633 4.59103542277005 4.23479384659252 3.94451506312688 4.04826872496311 4.95200235343929 4.44004967749247 3.36040777907706 4.57403692672625 4.16822101406557 3.93950875335018 5.2016975063157 3.66208438438553 4.17396936879116 3.84921109692353 4.22083620554709 4.75538704314659 4.08818120565827 5.04803992723529 4.51910261048366 4.22865906130216 5.16048036698325 5.23483003816009 4.41906452814217 4.46404324423256 4.76503646952694 5.74182885075776 4.65460893812895 5.19485623069306 4.21964789456216 3.48425876672712 6.7522509076515 4.83145128192916 5.1684355686295 4.51282829247451 3.9724306003549 5.79669906692049 5.01452256136101 5.53813423179589 4.34821543869108 3.91115969666603 5.53059949307263 4.16591941682008 5.32435658317126 4.97942943273138 2.59979625578436 5.75156229177822 4.72669514704258 4.28272336036052 4.2876448546467 4.50943146421779 5.59892897722157 4.08653865607439 5.30327821682185 4.26923462383632 4.17883277085708 5.09647008331001 4.71620288539845 5.31306849356792 5.34610086879936 5.34242845075068 4.71785000218011 4.48721082046342 4.7883375877434 5.07026097541619 5.39626688014891 4.77236686970125 5.02354400419477 4.60877288705689 3.97456433375466 5.06672917528785 4.2493057786798 4.55388886240731 4.66660103986966 5.04600236603937 2.59979625578436 4.57576371660108 4.44974548446327 4.77865651653335 5.97652324735909 5.22885634349495 4.66414990859862 5.31320378208116 4.86137107220752 5.17480305397169 4.58661628626206 4.06419371011768 4.35280963123044 4.392201132439 4.2297239823905 5.29302838734159 5.36334124293954 5.29748378221107 4.92063315708437 5.22617007311067 5.42078847977648 2.59979625578436 5.23691333591007 4.15976610696224 4.47301574106497 3.9711913968225 4.63721884242882 5.04210323566452 4.83300286177587 5.17282638552828 3.48177099774535 4.08385788639321 5.50426251213285 3.90049795760024 3.85978030151669 3.62078637969324 4.36794739559068 5.52083741765195 4.67803314162374 4.39654717270036 4.94740677396116 4.38912283565932 4.43156594691062 4.30730283440983 4.71207568675499 4.26950254307669 5.07425740174072 4.70924312173858 4.2196835175066 4.3369582913703 4.66394633471093 4.54184139219149 3.66460190285215 4.24548838309499 5.02714667586989 4.9284767070082 4.46463273918484 5.67509032682472 4.42876271274902 4.59933411405257 4.27292191287345 4.33270631388214 5.01021484521937 4.23245741815658 4.45549841052631 4.57522959498697 4.41121660562138 4.35496867724608 4.58555148212713 4.38436750287391 4.0962268472372 4.53503949602128 4.39776753825465 3.83707874515466 5.53629982274625 4.17254616251494 2.59979625578436 4.69710288722888 4.58595178142175 4.98998809320921 3.7365249355582 4.77073843978038 5.12846213750873 4.09883801944939 4.76794289731318 2.59979625578436 4.6359242616409 5.64430880010199 4.71298971188403 4.5616652864865 4.17488625163559 4.95557755921064 5.5782802585047 4.02220527551592 4.14863673316554 4.18658377178506 4.28272686269431 5.22098937793715 5.03041455750552 4.88950372772843 4.57627896029628 4.07059953634987 4.79548826945849 4.60209326505873 4.97115007178819 4.92421423407261 3.66470869978415 5.91188509072146 4.63909933213865 5.00982716397763 4.86512292878346 4.90932230393436 4.915968705155 4.9252977729314 4.60841776514907 4.44328764391147 3.3738486396907 4.10489660982896 5.66945543057355 5.42989306760754 4.31958221878892 4.40525273669117 4.65021244858925 5.18511717106968 4.38329724643296 4.14141342123062 4.97443133066552 4.28394541471735 6.2323773388426 5.23232119257497 5.0589744712975 4.0192437187537 5.00636872313708 4.49664318997785 5.27023687494268 2.59979625578436 5.29880384429187 5.83052440245622 5.02232234681103 5.51904414819448 4.34543224028063 4.10269059191421 4.60812862608366 5.20163370714372 4.72022700403609 5.05589337597439 4.63763601753627 4.80879643523318 5.73512311102065 4.76143931923487 4.92967051630423 4.85948401700328 4.53972037080022 5.760277607708 4.58037118791772 4.16484090869436 4.55307491699115 4.20004715637221 5.3977882434321 5.10341065486589 4.73950732274379 4.67721103811894 4.40647631482466 5.75309682773858 4.63849307564165 4.84324105328843 4.89719802750272 4.42053461633901 4.52323792597628 4.03708419267244 5.26017422195698 4.76748813490197 5.19623766336238 6.37395386153113 5.31771661908017 5.48905410882916 4.22305024592718 4.55659914827599 5.33740542909345 5.1420739475851 4.58336335923903 4.60273130965232 5.08865159436759 4.38172805358492 4.25406297874411 3.71607341182361 4.61601645043879 4.52356964847212 6.35958679003274 4.09277527820049 4.16708829141231 5.12157250913925 2.59979625578436 4.94922348102205 4.03971752953718 4.22632636908437 5.41074668119109 4.5058606887965 4.64683808494733 4.58602534899684 5.00638886346257 4.20949564171791 4.03762783876908 4.79114382170819 3.77680143930102 4.98115682154745 4.81801355991164 3.71267284781924 5.64490740785058 5.18107309086679 4.69852519247531 4.08241659940492 4.5657808924789 4.98926728623163 4.5394411900954 4.46552890297856 4.09106155805361 4.27125571353509 4.79930633246397 4.4972806237427 3.67218395032668 3.94059545112726 4.44006487115558 3.79829053893291 3.73493837918575 4.30427724801881 3.65031655402159 5.14208962491094 3.68336513273807 4.73821627230521 2.59979625578436 4.09463936100375 3.25651977128008 4.29530711606014 4.27228636303956 5.22826634193768 4.15831018516728 5.03570908677624 4.44987542433753 4.40103207344144 4.43339075115773 4.2539232495434 5.08972058302645 4.91152568026685 4.6387984266857 4.71785409963733 4.17376676937537 5.70943940652861 5.1895780400974 5.44201734214166 4.02740720640464 4.81915364017584 5.42001898275079 3.6202419437708 4.47125739302311 4.44400494614309 4.35808557731145 4.54857627572513 4.84999290272107 5.38293329913363 4.08939779746282 4.91245121740371 4.46510250237792 3.83579104032561 5.96648334632063 5.15469961905547 4.86085801516342 5.42421669745163 5.0285572434843 5.28465240027898 4.35721365231224 4.20963365354964 4.57648214603337 4.83350687476557 4.33016117666378 4.93392178192544 4.81355877874012 4.24976322082461 4.64375245766552 4.47726345222936 4.60651334267245 4.71664350130044 4.32796366705066 3.79022776133736 4.75875710156399 4.592960234651 4.03085070798866 4.23527695754404 4.17832983808377 4.07666074946285 4.48109892886722 3.60387661756193 4.66720664445413 3.52271871871532 5.88264193971431 5.35590131366905 4.48150048207818 4.73260694507331 3.2328387430116 4.16300874332527 4.73161838535185 4.37671647808818 5.20880307167609 3.98727565610286 4.36196570826451 4.05677849293934 3.95883550443633 4.44160271963761 3.4492382492155 3.83293262816591 4.67894918101518 4.75460612771164 4.3677793984576 5.12682377533728 3.35805347339294 3.98651762349796 2.59979625578436 4.04765200017614 4.39421580350165 4.32921330976609 4.25462243465365 3.66593204232818 3.3580901148347 4.62237165260186 3.93578000728084 4.2161612464992 4.78122817124927 3.55486197040881 3.59858560637233 5.26670725842083 4.98218543840448 3.60091484347649 4.97813446415542 4.59278813171742 4.02726056418837 3.66098315638991 3.90895219533522 3.63998240109009 4.66258939390511 3.78528617484139 3.71287232000139 4.27260060679113 4.38670909921362 4.40907613617577 4.93567808618181 4.8214399509088 3.96086861109062 4.50353963637714 4.33535225676612 2.59979625578436 4.55476413553005 4.39187388641698 3.92627185587959 4.70771268195428 4.28442039026697 4.85611581667205 4.4402739458074 3.69078090448107 4.68087199137485 3.14332354224269 4.65794199557539 2.59979625578436 4.73185941640041 4.91562514335334 4.36786708975117 4.15416678896926 4.88755266050711 5.03742792024162 5.02306395605383 4.9289837549612 3.58640791717732 2.59979625578436 4.26780138985327 3.51082790168131 2.59979625578436 4.90634218050223 4.78055472681418 4.27552575341503 4.46028077772416 3.65586713919034 2.59979625578436 4.66738241485045 2.59979625578436 4.71828000589444 4.5250600410798 4.04499965737973 5.00932095251831 3.9798728844889 4.28027149165469 3.85889996254991 3.60467421168305 4.2809668982371 3.69191241686749 5.1182964331115 2.59979625578436 4.00451750091327 3.96459152210136 4.33270486205612 4.29337743312658 3.86994420186815 3.98081098457166 2.59979625578436 3.902554382221 4.10346133520006 3.48793206455015 5.02496380398442 4.04450568037174 3.55337202861871 4.35721795454717 3.8602790392649 3.09477353892355 5.05064891590318 3.78119010223562 3.37134793688836 3.76245128849444 4.1384687503749 3.42558272829161 3.99217995109767 4.25494085034792 4.35620215271239 4.52739074014044 4.42722006650871 4.73641438178592 4.79685189520123 4.94944056468843 3.52235664790499 4.29216753973962 4.32901347974096 3.69629454725102 3.5302863255487 2.59979625578436 5.45481933195201 5.43284111539091 5.03970066914306 4.79587404593374 3.68000914401727 4.54483647421163 3.72521322644438 4.37798903739622 4.01124483143359 4.38693887252691 4.9154445482326 3.92301233965224 3.96879726525581 3.86268534291012 4.81577942955478 4.80059377338367 3.44060850168788 4.42590945521725 5.54266812415693 4.00254751954432 5.359145462439 4.52783388498024 4.5270144625423 4.74497132022063 3.84185510846805 4.74666466109088 4.74776381899269 4.41449167308336 4.02069780259256 4.30629384469429 3.91072334621585 4.35604020110365 4.28318455156661 3.95359024936194 3.26704859034321 4.66510889959329 5.21307732584429 4.13052229285668 4.34286807059556 4.6508497703343 4.21936772214156 4.84425912750676 5.14558875599863 4.94333254599059 4.89447487002176 4.53882876225885 4.80506683968904 2.59979625578436 4.77223390045046 4.00271596972388 3.46923753091554 3.58273082408704 3.76316945312276 4.98602991708247 3.7236190172748 4.70470131013056 4.44414003831348 4.30184107489774 3.92702060530145 4.0763993604706 4.59639487173828 4.40459503321486 4.62661209633789 4.57343399013619 3.48597486151391 5.73340576865507 4.41775583065863 4.27240115612746 4.6810660450978 3.89884175756678 3.7560974502665
Manes.07G064200.v6.1 4.83163011852923 4.87749585337859 5.10687308612272 4.70953819009101 5.62653608812786 5.15653701287764 4.5501243530717 4.46992387913416 4.91307838816141 4.56177883184161 3.84617511914895 4.08397666626976 4.23839587352944 5.01313701025272 4.38547449909553 4.48799312224182 4.21927371736272 4.25595750004627 4.59562908396503 3.52689480351742 5.36630223880963 5.55675362775939 5.1383277195669 4.81204565198095 4.86813440492038 5.03723622187339 5.25903607346815 4.76716071841472 4.56231834553539 4.67569251298684 3.28513972525459 2.59979625578436 2.59979625578436 3.61722718869772 2.59979625578436 4.90704729312164 4.74241660041864 3.93637030314106 3.91152548879852 4.79942464282569 4.70559864717939 4.74219179435535 4.28297638567827 5.67557462657984 3.9032011645835 4.85826228043777 4.30356435024271 4.02130074684531 4.58683379418975 4.48443846172709 3.319570586726 3.06715486812035 2.59979625578436 2.59979625578436 2.59979625578436 5.97086900098398 5.10091965252782 5.40724887248968 4.67978478050335 5.02345000698491 5.2471420816305 4.06320435278893 4.44431378888064 2.59979625578436 4.65589828743827 4.37609183180286 4.80521216260492 4.44843812809992 3.93764853686409 3.14104836382465 5.56078696155721 4.61273843716737 5.01114350333465 2.59979625578436 5.37935167739317 6.40417880418457 5.73939617369091 5.00761199249358 4.94849304378924 4.9468558470853 5.5355630492605 5.11820552747997 4.16063303172607 4.98770872842953 4.12809285298541 5.04496496843935 5.00969192714861 4.82148214066461 5.14229709555614 4.53684148493757 5.41081506913863 4.57777599959854 4.34727126346143 4.05468413520815 2.59979625578436 4.58682381998682 4.68833366475137 4.65598441309723 4.32850696718083 4.003534888344 4.05933102458447 5.17951964830842 4.338358238992 4.62962032313464 2.59979625578436 4.0149937546462 4.59223421475919 4.75493052812681 4.47121598523062 4.04138482910325 4.30547972284451 5.30122058109315 4.3069082775325 4.31245819589986 5.67228931414433 4.75706016940606 5.97819470750666 4.51862017450847 4.06807985226513 4.75060821551022 3.76903956309953 2.59979625578436 2.59979625578436 2.59979625578436 3.34493637438906 2.59979625578436 2.59979625578436 2.59979625578436 2.59979625578436 3.37130380600997 5.09415482042047 2.59979625578436 2.59979625578436 2.59979625578436 2.59979625578436 2.59979625578436 2.59979625578436 3.27858906737281 2.59979625578436 2.59979625578436 3.13589789482968 5.51899197908235 4.19079790092906 4.4271277685143 4.26689568022597 4.16989900314409 3.16768203400873 2.59979625578436 2.59979625578436 2.59979625578436 3.18241641221583 4.78424783327956 4.85868934543002 4.6679855759313 4.68670454115372 4.52172573712399 4.06805322863222 3.85199784944144 4.39163886657456 4.99770077070409 4.24616011034871 5.74589410993687 5.2865750132956 5.38851546640521 4.51448008725955 5.09486655806746 4.69442388930341 4.3398309251168 6.05100434830062 4.70368004408044 4.98979305390464 4.96779632684412 5.00931976847297 4.40191441357335 4.44691280842032 4.76962118004535 6.00380663130794 5.45696901853615 5.44550328319273 2.59979625578436 4.83199850311739 3.57481146710267 3.9154694025506 4.27310748804109 3.32024232022317 3.34647505545364 5.31451564801328 4.98807085110782 4.81033908584573 4.24920014163157 5.26509253113763 4.78850637370139 2.59979625578436 2.59979625578436 2.59979625578436 3.00601590298794 3.09039111622633 5.66481928739546 4.62807144601213 4.85351631780735 4.46872685253663 4.00736470007236 3.16689536194367 3.04772504160026 2.59979625578436 3.61010806293255 2.59979625578436 3.48186864689569 3.0737295239543 3.45073439548337 2.59979625578436 3.11572183528983 2.59979625578436 2.59979625578436 2.59979625578436 3.17753729138824 2.59979625578436 2.59979625578436 2.59979625578436 2.59979625578436 2.59979625578436 2.59979625578436 4.82131109445536 4.41280065853141 4.99836780439625 4.43675566404838 2.59979625578436 5.75156229177822 4.72669514704258 4.08679118741088 3.55094492364278 4.46462861855748 2.59979625578436 3.2879594338573 3.13920880252861 3.12874083925188 2.59979625578436 5.71384897367205 4.83123900576488 5.01821772262609 5.30084735932263 5.30511337191259 5.67308980319073 4.04756626323593 4.74927696678681 4.52782713019712 4.15155193002553 2.59979625578436 3.33193592708876 3.06159220116022 2.59979625578436 2.59979625578436 2.59979625578436 2.59979625578436 2.59979625578436 2.59979625578436 2.59979625578436 4.27904251725738 3.90002655142931 4.77865651653335 3.68400765031026 4.01974631285369 2.59979625578436 3.04994649852283 2.59979625578436 2.59979625578436 2.59979625578436 5.5331231470581 4.13903332660822 4.44098655351472 4.57036891602596 2.59979625578436 4.24741158033346 4.25074741121671 3.80993039160671 3.81992345652015 4.58173403299918 2.59979625578436 6.20166181986596 4.04456157703623 4.61871451766008 4.13985248852376 4.22510798963546 2.59979625578436 4.07111374791851 2.59979625578436 3.92141333578715 3.08773589500831 5.08774084989317 4.48138240452108 4.72781320183809 4.30443335200009 4.78953493300356 4.45826117511347 4.33983730886778 4.47778461203602 5.23693236272318 4.49082932183186 4.50308666897805 4.18310499085931 5.1905748189709 4.19900678068076 4.3950281861884 5.82509066566175 4.04362598355541 4.64137502853661 5.37340850602685 4.60536122604007 5.23400672360977 5.45204231215883 4.64760846952603 5.52213511379129 5.35053249032162 2.59979625578436 3.24569782192461 2.59979625578436 2.59979625578436 3.45416095825858 4.43797733939349 3.9547866164985 4.2969138470963 4.04691236581746 4.33594884919632 2.59979625578436 3.08982373625139 2.59979625578436 3.29274630253399 2.59979625578436 4.61674683512832 3.94754652835282 4.28294060486241 4.63037770929603 2.59979625578436 4.96617654377767 4.14732887725575 3.78617645641715 5.06517271900681 4.82079114439412 4.97484249065799 4.45245784856164 4.07742224444578 4.54807081784639 4.52831416524042 2.59979625578436 2.59979625578436 3.14307563156158 2.59979625578436 2.59979625578436 5.0847362098959 4.02220527551592 4.54583247116659 3.79703594294614 3.3860634446461 5.34511450514833 3.97233686017103 4.376805288776 4.04773018764002 4.64442094099364 4.84332799198167 3.55151856183859 4.53453627651365 4.77334747582359 3.82079001873872 3.19836810956745 3.03225364507438 2.59979625578436 2.59979625578436 2.59979625578436 4.71910263097058 3.82433329712522 4.33811969164271 4.60654291665989 4.18120554361419 3.95725259331698 4.07088407117361 4.18577573754437 4.56333889732033 4.4514803606836 4.43740866261704 5.35129285656223 4.67639968854558 5.29931477414114 4.60078879696553 4.28394541471735 4.84270096803153 4.06654012339331 4.54208922865511 4.6412586420356 3.97645279359037 5.10467421920338 4.49096732374412 6.350357264757 4.20279161521359 4.92523310772865 4.93725767405103 2.59979625578436 4.82523046748667 3.93753240572299 4.6732343999187 2.59979625578436 2.59979625578436 2.59979625578436 3.29247100215013 2.59979625578436 4.99490356022736 3.78201820742754 4.6103480558841 4.42451881849863 3.11933717459368 4.86735762891402 4.74164811909735 4.10374385842206 3.63068502978547 4.43485084433548 5.30472611140593 4.1789026497143 4.29953123061593 4.06127079942006 4.04971950946239 3.88651700217446 4.25648088094145 3.71795681358765 3.39541109862574 4.07195498164782 5.88268721513744 4.75997624840294 4.92943201976182 4.41818319836839 3.90633645017812 2.59979625578436 2.59979625578436 3.3699188977181 3.07202167120568 2.59979625578436 2.59979625578436 3.57995862099293 2.59979625578436 3.15604534493096 3.1944944784519 5.84187419182722 5.02053622334337 4.51826063863678 4.50221002119979 4.83320169467771 2.59979625578436 2.59979625578436 2.59979625578436 3.20412094079488 5.06987449001038 5.21254703837996 4.10435273656254 4.28168050170388 5.04539567583948 4.41942853873475 4.69761813607275 4.93858931898797 4.3261604945858 5.66102468136674 4.27639708117753 5.74591457155132 4.7529065240514 4.41406804873594 5.05064878060162 5.52959012201817 3.25910669545783 2.59979625578436 3.1089290264677 2.59979625578436 3.26482453652333 4.98926728623163 4.95728974101099 4.46552890297856 4.27185683681653 4.55037642166237 3.91321688909703 5.25480452531765 4.33941579765664 2.59979625578436 4.63752017950012 3.90571590500452 5.95186849397802 4.87087834565377 4.41387227501811 4.89397516471962 4.59837302260613 5.84091516709842 2.59979625578436 5.19391260548715 4.70314904124276 4.47221571843909 2.59979625578436 2.59979625578436 3.23608720942091 3.51372612606172 2.59979625578436 5.0699342433925 4.32762918515528 5.01351622426569 4.23244465111656 4.67907735641066 2.59979625578436 3.40715420382606 2.59979625578436 2.59979625578436 2.59979625578436 4.52665441692634 4.13239208286991 3.59922678175207 4.74947982910268 4.0947811449798 4.35626961568788 4.25570457569998 4.52692484187718 4.06932102243263 4.36611813521566 4.35700291707143 4.14508041686593 4.72167642382528 4.18973019858316 4.22236043332814 2.59979625578436 3.13561726277176 3.03997188674666 3.1975645660093 2.59979625578436 5.28465240027898 4.35721365231224 4.47100481922149 5.80002406636255 4.11066704029542 4.70850937203904 4.50234018408258 3.85006983275606 4.45481154380701 4.10046203179392 5.98783182979328 4.65656525907792 4.79617363451547 5.30283123421812 4.03905554454009 5.19957595659586 5.0011953675091 4.92229256405774 5.37691614666798 4.74271450807987 5.80732636384872 5.01457918910314 5.18312942912855 4.66720664445413 4.70689341294896 2.59979625578436 2.59979625578436 2.59979625578436 2.59979625578436 2.59979625578436 2.59979625578436 3.13157995423547 2.59979625578436 2.59979625578436 3.27322924455616 4.85986424825751 3.51499110119768 4.26966725779376 4.57744941550045 4.55708201951605 5.06640650593626 3.2004768242502 3.11225860773288 3.40372521807497 3.63459143030087 2.59979625578436 4.74835640209391 5.89822336901242 4.52758859511927 6.12452321094909 4.63261241683237 5.82816637686778 6.13933245965797 4.60420255790963 6.11556355200093 5.008493068571 2.59979625578436 3.47100709436022 3.08382354620843 3.1066138352018 3.60066604531036 4.91531722652645 3.18542993688362 3.8322434301044 4.52456990159433 4.78238360495068 5.58341570088192 4.88680374954141 5.35176795573465 6.98183408483904 5.85860193647233 5.75738271998318 6.01498885185168 4.84295343668187 6.10740559566426 5.92415208199181 2.59979625578436 3.76160045208017 3.45899228328628 4.33535225676612 3.56365075137554 5.84222783923374 5.60100664296321 4.89392208204879 6.45264632303244 5.28264306016816 5.67928296288806 5.55186057284899 4.85963445404542 4.87180778045192 4.95242579322904 4.43554688618662 6.26497647261464 3.87658420002993 4.91562514335334 4.68679616739158 2.59979625578436 3.0945433916009 3.47469189890208 3.65620036502695 3.22322736688131 4.25060714661932 2.59979625578436 3.7445127826073 3.86843224215505 2.59979625578436 2.59979625578436 2.59979625578436 3.50978775222963 2.59979625578436 3.35469425889052 5.59967726685854 5.31041416931817 4.40711821045092 4.23552715031325 3.170552578228 4.99552822400766 3.46270972026923 3.05120239547897 3.51255789156111 3.12734860701425 4.90867257999153 5.23592175388433 4.70107227787606 5.87863432947599 3.95102993896212 3.70421691680118 3.63317964251077 3.34233340375088 2.59979625578436 2.59979625578436 5.25264536237047 2.59979625578436 4.17125942085363 5.02711368925452 4.73037572032497 4.53060712814075 5.35563602546251 5.29269888411161 4.43320452716322 4.96402795960859 4.92458508748728 2.59979625578436 3.20273864989596 2.98900452407651 5.47693774741003 3.39597509573417 4.27913665874054 4.46235357083652 4.30715437149683 4.51358512541505 4.4301314872839 3.7367292000299 3.69603746055106 2.59979625578436 2.59979625578436 2.59979625578436 5.82933266555328 5.51186638171256 5.24487129095157 5.18372773815211 2.59979625578436 4.40957579783357 2.59979625578436 4.94156638187161 2.59979625578436 4.25555924174825 5.77999703643126 5.50017005108041 4.56147871684152 4.23304333534279 5.00393137086233 2.59979625578436 3.32449490963803 3.23023422384682 2.59979625578436 2.59979625578436 5.47812153736147 4.53925209487428 5.47702660488716 5.25313575882273 4.51817048718666 3.89949653170754 3.10048140825537 2.59979625578436 2.59979625578436 3.68333296007617 4.69780043081947 4.18231982885692 4.15113499666728 4.59338963296484 5.20258369478306 2.59979625578436 2.59979625578436 3.38629528969851 2.59979625578436 3.26704859034321 6.04307638190327 5.80254206381505 4.82273394555155 5.19060080790135 3.29759367244079 2.59979625578436 3.61931600101943 3.12439282256448 5.67469230620068 3.15164342911053 5.29014173379902 4.83565861162279 5.61088024143791 4.28927719786345 3.91808341771681 5.67565366427958 4.82659935203127 4.61417068283632 4.6337513850216 4.34033702727277 5.78609953699858 5.61044104853727 4.69165538016333 6.30500106424243 4.75037316753336 4.98647246987545 4.66935825167866 4.75452740646008 6.91039087349822 5.01007045328116 2.59979625578436 3.55270442973838 2.59979625578436 3.08078529881836 5.22583539418059 4.56786866246879
Manes.07G064300.v6.1 2.59979625578436 2.59979625578436 2.59979625578436 2.59979625578436 2.59979625578436 2.59979625578436 2.59979625578436 2.59979625578436 3.49376837325421 2.59979625578436 2.59979625578436 3.22781498317095 2.59979625578436 2.59979625578436 2.59979625578436 2.59979625578436 2.59979625578436 2.59979625578436 2.59979625578436 2.59979625578436 2.59979625578436 3.52016582779557 2.59979625578436 2.59979625578436 2.59979625578436 2.59979625578436 2.59979625578436 2.59979625578436 2.59979625578436 2.59979625578436 2.59979625578436 2.59979625578436 3.17378617670681 2.59979625578436 2.59979625578436 3.16878379002956 2.59979625578436 2.59979625578436 3.54273597101275 2.59979625578436 2.59979625578436 2.59979625578436 2.59979625578436 2.59979625578436 2.59979625578436 3.44390932706295 3.14070476119692 3.1556293923897 2.59979625578436 2.59979625578436 2.59979625578436 3.06715486812035 2.59979625578436 2.59979625578436 2.59979625578436 2.59979625578436 2.59979625578436 2.59979625578436 2.59979625578436 2.59979625578436 2.59979625578436 2.59979625578436 3.10654593426012 2.59979625578436 2.59979625578436 3.14237346324655 2.59979625578436 2.59979625578436 2.59979625578436 2.59979625578436 2.59979625578436 3.21186130151986 2.59979625578436 2.59979625578436 2.59979625578436 2.59979625578436 3.12344627707087 2.59979625578436 2.59979625578436 2.59979625578436 2.59979625578436 3.23212901003371 2.59979625578436 2.59979625578436 2.59979625578436 2.59979625578436 2.59979625578436 2.59979625578436 2.59979625578436 2.59979625578436 2.59979625578436 2.59979625578436 2.59979625578436 2.59979625578436 2.59979625578436 2.59979625578436 2.59979625578436 2.59979625578436 2.59979625578436 3.03824441707797 2.59979625578436 2.59979625578436 3.31634635312898 2.59979625578436 2.59979625578436 2.59979625578436 2.59979625578436 3.30468717862715 3.18709662403514 3.34271822740328 2.59979625578436 2.59979625578436 2.59979625578436 2.59979625578436 2.59979625578436 2.59979625578436 3.13082777262013 2.59979625578436 2.59979625578436 2.59979625578436 2.59979625578436 2.59979625578436 2.59979625578436 2.59979625578436 2.59979625578436 2.59979625578436 2.59979625578436 2.59979625578436 2.59979625578436 2.59979625578436 3.19609879642221 2.59979625578436 3.0212344291614 2.59979625578436 2.59979625578436 2.59979625578436 3.23404875933684 3.08196755351891 2.59979625578436 2.59979625578436 2.59979625578436 3.30557079643847 2.59979625578436 2.59979625578436 2.59979625578436 2.59979625578436 2.59979625578436 2.59979625578436 2.59979625578436 2.59979625578436 2.59979625578436 3.58821161658991 3.57958220175784 2.59979625578436 2.59979625578436 2.59979625578436 2.59979625578436 3.2043609590842 2.59979625578436 3.11353869906184 2.59979625578436 3.04070355142447 2.59979625578436 2.59979625578436 2.59979625578436 3.12023197235027 2.59979625578436 2.59979625578436 2.59979625578436 2.59979625578436 2.59979625578436 2.59979625578436 3.12628544447371 2.59979625578436 2.59979625578436 2.59979625578436 2.59979625578436 3.11361203837832 2.59979625578436 2.59979625578436 2.59979625578436 2.59979625578436 3.02883382542909 2.59979625578436 2.59979625578436 2.59979625578436 2.59979625578436 3.23306554339514 2.59979625578436 2.59979625578436 3.29524616250881 2.59979625578436 3.24239127858813 2.59979625578436 2.59979625578436 2.59979625578436 2.59979625578436 2.59979625578436 3.11547170492856 3.01337418459523 2.59979625578436 3.32419446547007 2.59979625578436 2.59979625578436 2.59979625578436 2.59979625578436 2.59979625578436 2.59979625578436 2.59979625578436 2.59979625578436 2.59979625578436 2.59979625578436 3.17888988534499 3.08019605297528 2.59979625578436 2.59979625578436 2.59979625578436 3.51907024373083 2.59979625578436 2.59979625578436 3.3496085626079 2.59979625578436 2.59979625578436 2.59979625578436 3.07224328759053 2.59979625578436 2.59979625578436 2.59979625578436 2.59979625578436 2.59979625578436 3.0312983665093 2.59979625578436 2.59979625578436 2.59979625578436 2.59979625578436 3.34376290195548 2.59979625578436 2.59979625578436 2.59979625578436 2.59979625578436 2.59979625578436 2.59979625578436 2.59979625578436 2.59979625578436 2.59979625578436 2.59979625578436 2.59979625578436 2.59979625578436 2.59979625578436 2.59979625578436 2.59979625578436 2.59979625578436 2.59979625578436 3.08092639916607 2.59979625578436 2.59979625578436 2.59979625578436 3.18760828080912 2.59979625578436 2.59979625578436 3.23544690453558 2.59979625578436 3.19556340470997 2.59979625578436 3.07878727232066 2.59979625578436 2.59979625578436 2.59979625578436 3.35176661093158 2.59979625578436 2.59979625578436 2.59979625578436 2.59979625578436 2.59979625578436 2.59979625578436 2.59979625578436 2.59979625578436 2.59979625578436 2.59979625578436 3.4935273524097 3.30262129821875 3.35219443992066 2.59979625578436 2.59979625578436 2.59979625578436 2.59979625578436 2.59979625578436 2.59979625578436 2.59979625578436 2.59979625578436 2.59979625578436 2.59979625578436 2.59979625578436 2.59979625578436 3.13011628474653 2.59979625578436 2.59979625578436 2.59979625578436 2.59979625578436 2.59979625578436 2.59979625578436 2.59979625578436 2.59979625578436 2.59979625578436 2.59979625578436 2.59979625578436 2.59979625578436 3.73104172527703 2.59979625578436 3.36724785466784 2.59979625578436 2.59979625578436 3.6214246845648 2.59979625578436 3.50591962117144 2.59979625578436 2.59979625578436 2.59979625578436 2.59979625578436 2.59979625578436 2.59979625578436 2.59979625578436 3.17865863106762 2.59979625578436 3.08982373625139 2.59979625578436 2.59979625578436 3.08857273903009 2.59979625578436 3.16658773388875 2.59979625578436 2.59979625578436 2.59979625578436 2.59979625578436 3.52099072017288 2.59979625578436 2.59979625578436 4.20049541653747 2.59979625578436 2.59979625578436 2.59979625578436 2.59979625578436 3.13261469345293 2.59979625578436 3.17283095979864 2.59979625578436 2.59979625578436 2.59979625578436 2.59979625578436 3.25631718321301 2.59979625578436 2.59979625578436 2.59979625578436 2.59979625578436 2.59979625578436 2.59979625578436 2.59979625578436 2.59979625578436 2.59979625578436 2.59979625578436 2.59979625578436 2.59979625578436 2.59979625578436 3.19836810956745 2.59979625578436 3.0825107763154 2.59979625578436 2.59979625578436 2.59979625578436 2.59979625578436 2.59979625578436 2.59979625578436 2.59979625578436 2.59979625578436 2.59979625578436 3.44837432885348 2.59979625578436 2.59979625578436 2.59979625578436 2.59979625578436 2.59979625578436 2.59979625578436 2.59979625578436 3.11136320296335 3.09253880012922 2.59979625578436 3.44198007858204 2.59979625578436 2.59979625578436 2.59979625578436 3.13906168656558 2.59979625578436 3.03367268315916 2.59979625578436 3.37486818389207 2.59979625578436 3.06134786401126 2.59979625578436 2.59979625578436 2.59979625578436 2.59979625578436 2.59979625578436 2.59979625578436 3.50383966973202 2.59979625578436 3.14025367911579 2.59979625578436 3.11784851617552 3.11933717459368 2.59979625578436 2.59979625578436 2.59979625578436 2.59979625578436 3.04794204847268 2.59979625578436 3.30034534379421 2.59979625578436 2.59979625578436 3.13125931646859 3.5242076349085 2.59979625578436 2.59979625578436 2.59979625578436 3.28076458677052 2.59979625578436 3.34037266712788 2.59979625578436 2.59979625578436 2.59979625578436 4.00247137631365 3.72466056966378 2.59979625578436 2.59979625578436 2.59979625578436 3.30108436898664 3.17286485156 3.08920714372086 2.59979625578436 2.59979625578436 2.59979625578436 2.59979625578436 2.59979625578436 2.59979625578436 3.61356183406947 2.59979625578436 2.59979625578436 2.59979625578436 2.59979625578436 2.59979625578436 2.59979625578436 3.26490597460946 2.59979625578436 2.59979625578436 2.59979625578436 2.59979625578436 2.59979625578436 2.59979625578436 2.59979625578436 3.07142817417063 3.19755199553219 3.35631907845476 2.59979625578436 2.59979625578436 2.59979625578436 2.59979625578436 2.59979625578436 2.59979625578436 2.59979625578436 2.59979625578436 2.59979625578436 2.59979625578436 3.13091120944092 2.59979625578436 2.59979625578436 2.59979625578436 2.59979625578436 2.59979625578436 2.59979625578436 2.59979625578436 2.59979625578436 2.59979625578436 2.59979625578436 2.59979625578436 2.59979625578436 2.59979625578436 2.59979625578436 2.59979625578436 2.59979625578436 2.59979625578436 2.59979625578436 2.59979625578436 2.59979625578436 2.59979625578436 2.59979625578436 2.59979625578436 2.59979625578436 3.08735284545691 2.59979625578436 2.59979625578436 2.59979625578436 2.59979625578436 2.59979625578436 2.59979625578436 2.59979625578436 3.12701290025836 2.59979625578436 2.59979625578436 2.59979625578436 2.59979625578436 2.59979625578436 3.32444621738729 2.59979625578436 3.11545540883735 3.66037152574658 2.59979625578436 2.59979625578436 3.04736748769776 2.59979625578436 2.59979625578436 2.59979625578436 3.44191213325748 3.77229110497218 2.59979625578436 2.59979625578436 2.59979625578436 2.59979625578436 2.59979625578436 2.59979625578436 2.59979625578436 2.59979625578436 2.59979625578436 2.59979625578436 3.28280950206751 2.59979625578436 2.59979625578436 2.59979625578436 2.59979625578436 2.59979625578436 2.59979625578436 2.59979625578436 2.59979625578436 2.59979625578436 2.59979625578436 3.14192697751166 2.59979625578436 2.59979625578436 3.48794078037073 2.59979625578436 2.59979625578436 2.59979625578436 2.59979625578436 2.59979625578436 2.59979625578436 3.09463790016529 2.59979625578436 2.59979625578436 2.59979625578436 3.00173983477685 2.59979625578436 2.59979625578436 2.59979625578436 2.59979625578436 2.59979625578436 2.59979625578436 2.59979625578436 2.59979625578436 2.59979625578436 2.59979625578436 2.59979625578436 2.59979625578436 3.13901363613911 2.59979625578436 2.59979625578436 2.59979625578436 2.59979625578436 2.59979625578436 2.59979625578436 2.59979625578436 2.59979625578436 2.59979625578436 2.59979625578436 2.59979625578436 2.59979625578436 3.08382354620843 2.59979625578436 3.18528064700602 2.59979625578436 2.59979625578436 2.59979625578436 2.59979625578436 2.59979625578436 2.59979625578436 3.07652576753501 2.59979625578436 2.59979625578436 2.59979625578436 2.59979625578436 2.59979625578436 2.59979625578436 2.59979625578436 2.59979625578436 2.59979625578436 2.59979625578436 2.59979625578436 2.59979625578436 2.59979625578436 2.59979625578436 3.14773248614781 2.59979625578436 2.59979625578436 2.59979625578436 2.59979625578436 2.59979625578436 2.59979625578436 2.59979625578436 2.59979625578436 2.59979625578436 2.59979625578436 3.25361919067026 3.44518071866167 3.11863948399305 2.59979625578436 3.0945433916009 2.59979625578436 2.59979625578436 2.59979625578436 2.59979625578436 2.59979625578436 2.59979625578436 2.59979625578436 2.59979625578436 2.59979625578436 2.59979625578436 2.59979625578436 2.59979625578436 3.136598296543 2.59979625578436 2.59979625578436 2.59979625578436 2.59979625578436 2.59979625578436 2.59979625578436 2.59979625578436 2.59979625578436 3.13258002656255 2.59979625578436 2.59979625578436 2.59979625578436 2.59979625578436 2.59979625578436 2.59979625578436 2.59979625578436 2.59979625578436 2.59979625578436 2.59979625578436 2.59979625578436 2.59979625578436 2.59979625578436 2.59979625578436 2.59979625578436 2.59979625578436 2.59979625578436 2.59979625578436 2.59979625578436 2.59979625578436 2.59979625578436 2.59979625578436 2.59979625578436 2.59979625578436 2.59979625578436 2.59979625578436 2.59979625578436 3.42558272829161 2.59979625578436 3.06479868293381 2.59979625578436 3.08638207118581 2.59979625578436 2.59979625578436 3.01265836496538 2.59979625578436 2.59979625578436 2.59979625578436 2.59979625578436 2.59979625578436 2.59979625578436 2.59979625578436 2.59979625578436 2.59979625578436 2.59979625578436 2.59979625578436 2.59979625578436 2.59979625578436 2.59979625578436 3.14301693326046 2.59979625578436 2.59979625578436 2.59979625578436 2.59979625578436 3.23023422384682 2.59979625578436 3.059035661787 2.59979625578436 2.59979625578436 2.59979625578436 4.52202378317754 3.14781871854752 2.59979625578436 2.59979625578436 2.59979625578436 2.59979625578436 2.59979625578436 2.59979625578436 2.59979625578436 2.59979625578436 2.59979625578436 2.59979625578436 2.59979625578436 3.97308342342811 2.59979625578436 3.12751666884428 2.59979625578436 2.59979625578436 3.63309973265521 2.59979625578436 2.59979625578436 3.57746323624451 2.59979625578436 3.61931600101943 3.49882113101628 2.59979625578436 2.59979625578436 2.59979625578436 2.59979625578436 2.59979625578436 2.59979625578436 2.59979625578436 2.59979625578436 2.59979625578436 2.59979625578436 3.20730882339491 2.59979625578436 2.59979625578436 2.59979625578436 2.59979625578436 2.59979625578436 2.59979625578436 2.59979625578436 2.59979625578436 2.59979625578436 2.59979625578436 2.59979625578436 3.34875050887515 3.42867474697291 3.12984163088293 2.59979625578436 2.59979625578436 2.59979625578436
Manes.07G064400.v6.1 2.59979625578436 2.59979625578436 3.20665085371097 2.59979625578436 3.37876105695794 3.15536754223307 3.15816018115106 2.59979625578436 2.59979625578436 2.59979625578436 2.59979625578436 2.59979625578436 3.11804907243019 2.59979625578436 2.59979625578436 3.1581819852139 4.53957960097718 3.80123086013542 2.59979625578436 2.59979625578436 3.46069714102254 5.34218198018337 3.34744421400159 3.03555783025232 3.53192955553866 3.29982034827609 4.21443061264207 3.20900055990681 2.59979625578436 2.59979625578436 2.59979625578436 4.10758410181633 2.59979625578436 3.43608939074294 3.36735576210244 2.59979625578436 3.83362333230266 2.59979625578436 3.54273597101275 2.59979625578436 2.59979625578436 3.76200023750528 3.18911703177846 2.59979625578436 2.59979625578436 2.59979625578436 3.52617709414591 3.38114915188791 2.59979625578436 3.26766221655289 2.59979625578436 4.20773397072069 2.59979625578436 3.24874933285914 2.59979625578436 2.59979625578436 3.47984882381643 3.32378826321993 2.59979625578436 2.59979625578436 2.59979625578436 4.06320435278893 3.10654593426012 2.59979625578436 2.59979625578436 2.59979625578436 2.59979625578436 3.88978140955266 3.74141934797666 3.14104836382465 2.59979625578436 5.8720370402834 3.35537191096595 2.59979625578436 2.59979625578436 3.28754744734438 4.18402344331102 2.59979625578436 2.59979625578436 2.59979625578436 2.59979625578436 3.83640379821994 3.58373104766204 3.31900261704314 2.59979625578436 2.59979625578436 2.59979625578436 3.39107561198341 3.01907165093939 2.59979625578436 2.59979625578436 3.79856609228066 4.28567583028864 2.59979625578436 2.59979625578436 2.59979625578436 2.59979625578436 3.02061995747434 3.85652012136787 2.59979625578436 2.59979625578436 2.59979625578436 5.21264484989265 4.3508688669737 2.59979625578436 2.59979625578436 3.25897070105676 4.72694524985858 3.01650372679633 2.59979625578436 2.59979625578436 2.59979625578436 3.05008182588941 2.59979625578436 2.59979625578436 2.59979625578436 3.13082777262013 2.59979625578436 4.06807985226513 4.18456821436852 2.59979625578436 2.59979625578436 3.96473042717814 2.59979625578436 3.03316965666899 2.59979625578436 2.59979625578436 4.43440440610159 2.59979625578436 3.14854429515482 2.59979625578436 2.59979625578436 2.59979625578436 3.28857685202619 2.59979625578436 2.59979625578436 3.8399998178964 3.99771883414334 3.92849303385097 2.59979625578436 2.59979625578436 3.00996798027269 4.34692886030907 3.72579040141197 2.59979625578436 2.59979625578436 2.59979625578436 2.59979625578436 3.63950374021294 2.59979625578436 2.59979625578436 2.59979625578436 3.57958220175784 4.0475528573883 3.18288021682041 2.59979625578436 2.59979625578436 2.59979625578436 3.90488516978388 2.59979625578436 2.59979625578436 3.35770011063099 4.35434063218559 4.05027413765705 3.5701883979893 2.59979625578436 2.59979625578436 4.04680098673613 2.59979625578436 2.59979625578436 2.59979625578436 2.59979625578436 3.34034589785326 3.79811217211209 2.59979625578436 2.59979625578436 2.59979625578436 4.00461700166348 2.59979625578436 2.59979625578436 2.59979625578436 2.59979625578436 2.59979625578436 2.9940602321428 2.59979625578436 2.59979625578436 2.59979625578436 5.01578128636548 2.59979625578436 3.03334130892695 2.59979625578436 3.46486109286453 2.59979625578436 2.59979625578436 3.53779768437622 2.59979625578436 3.29033908088661 3.13848911460483 3.72991322685409 4.80008402530451 3.30082812140204 2.59979625578436 2.59979625578436 3.48529138983509 3.32619170863699 3.47906877077808 3.0725295882055 2.59979625578436 2.59979625578436 3.45073439548337 3.19875009976656 2.59979625578436 2.59979625578436 2.59979625578436 3.04879652493302 2.59979625578436 2.59979625578436 2.59979625578436 4.54549579850851 3.4427930809436 2.59979625578436 2.59979625578436 3.38420121746441 2.59979625578436 5.08748175054048 2.59979625578436 2.59979625578436 3.35455894485225 2.59979625578436 4.85136118929869 2.59979625578436 2.59979625578436 3.33599306581088 2.59979625578436 4.5493610224684 2.59979625578436 2.59979625578436 5.00153904621797 4.10898905095763 6.15779756588601 5.30084735932263 3.98947841516579 3.9649881923046 4.39152338898023 4.74927696678681 4.05278435108193 2.59979625578436 3.64297008131791 4.90883876886443 5.12410712022113 5.79554015237445 2.59979625578436 3.73114165719934 5.41151518731975 4.89074868046941 2.59979625578436 2.59979625578436 3.88079658635455 5.04228811580777 4.66556100766686 3.23544690453558 2.59979625578436 2.59979625578436 3.91021727631252 3.65228365178192 2.59979625578436 3.5213345440218 2.59979625578436 5.11465094098288 6.15726603196544 2.59979625578436 2.59979625578436 3.79473822698295 6.1681093939301 2.59979625578436 2.59979625578436 2.59979625578436 2.59979625578436 6.98793567760937 4.97118830723051 4.52347918480324 3.65244182252435 3.71368014863504 3.58284287608087 3.73159039278313 3.53813333396401 3.32357789646735 2.59979625578436 4.95122977159279 4.80412959565841 6.08171034851855 3.87632600823551 2.59979625578436 4.84100281666791 6.67323292845111 4.66043485756125 2.59979625578436 3.2892755442546 3.18590979373873 4.57132589583915 5.6196688498574 2.59979625578436 2.59979625578436 4.64331373921658 5.91915228863086 8.38083613491159 3.52676127792897 3.17618018401525 3.47556618872314 6.54529315354628 9.71155560613147 4.88393627829548 3.02411260142883 6.7391178656938 6.4440604597795 5.54399964231358 3.18526268121318 2.59979625578436 7.70140085829424 5.86966820849235 6.21543967343727 5.62915087304022 5.90633378517275 3.82954128591687 6.0585370638085 5.17357442848242 3.77853098325696 3.4385730909892 5.06584326785569 5.44303422927475 5.3820924552612 5.1627244093492 2.59979625578436 5.7014944622107 5.98450638186023 4.94849961716642 4.77010771171421 3.55457857212675 2.59979625578436 2.59979625578436 4.50058305263964 2.59979625578436 3.13261469345293 3.84804290290565 4.15487466269309 4.90867432952841 3.57861008867875 3.06942971940629 4.59274071790841 3.25631718321301 3.71999682860615 3.10020146374746 3.3860634446461 4.32952829195241 4.16692819130673 5.74998252777876 2.59979625578436 2.59979625578436 3.91068472725389 9.03463031764895 7.90352492441489 3.29631831669058 2.59979625578436 2.59979625578436 2.59979625578436 3.42835385336262 3.73814861403534 3.47458296180241 4.02649970206043 3.55926868756829 4.09962845494248 2.59979625578436 2.59979625578436 2.59979625578436 4.07088407117361 3.63197870718994 3.72435238167167 3.06480719808051 3.02689750774351 3.29707522516397 4.72770549112558 3.61565866698739 3.17468152259091 4.34549056655823 4.63986431741421 3.35646070222803 4.12571648205588 3.33065454872683 2.59979625578436 3.12273955512324 3.7795183689851 5.53260901940399 2.59979625578436 2.59979625578436 5.1778712061576 4.4569336025263 3.39262644786142 2.59979625578436 3.19857785665936 3.72125575631646 3.65612034740921 5.96004473155054 4.22545807574208 4.23067941863963 2.59979625578436 5.89987844168993 4.98520559366531 3.11784851617552 2.59979625578436 3.36487301352577 5.0145516921491 4.60726066612509 4.31987380317055 2.59979625578436 2.59979625578436 4.36026219242383 5.24822693916828 4.67721103811894 3.34726718077738 4.02756779481344 3.68064558144766 4.06454665225413 4.57391303216029 3.08352688683135 2.59979625578436 3.12630467899536 4.23780163509057 3.05543704798616 2.59979625578436 6.13886970504922 8.06076446120457 6.68867198792866 3.41065588623846 2.59979625578436 4.46933992480537 6.04083429767912 4.48938754651966 2.59979625578436 3.1944944784519 6.27016229680506 6.13089795769766 7.74849044532783 8.30377559665132 2.59979625578436 5.04542098963421 5.89808167998995 3.89899984455183 3.44841520843695 2.59979625578436 3.90648910418807 6.05855778863984 4.8033151771949 3.82410692028373 2.59979625578436 3.13589593959261 6.35671885971667 4.80212324061752 2.59979625578436 2.59979625578436 5.62594894212513 5.09038988596648 9.1673675223993 3.32869152579516 2.59979625578436 3.95969944353903 3.89736573842457 4.97984784310528 4.08241659940492 3.07210468251341 3.65428894509629 3.62276432158505 5.23797605632151 3.59995622530821 3.10712921319811 4.01101494557439 3.09151528685361 4.24422088406746 2.59979625578436 3.58962165796024 3.67761256886819 3.97368906783729 7.00807625600457 2.59979625578436 5.53380747926656 2.59979625578436 3.73972313281026 2.59979625578436 3.58897033024779 2.59979625578436 3.11516147797062 3.1553627006671 2.59979625578436 3.23608720942091 2.59979625578436 3.36713490980945 3.62970343240219 3.28610162710445 3.37150153489142 3.16980602888094 2.59979625578436 3.62152517813589 2.59979625578436 2.59979625578436 2.59979625578436 3.50321857761277 3.37410327500007 3.20229976147952 3.46951039942522 2.59979625578436 2.59979625578436 2.59979625578436 4.50083579628709 4.57847737746104 2.59979625578436 2.59979625578436 3.5792875926982 4.73461176104287 4.09501617285911 2.59979625578436 2.59979625578436 3.44191213325748 4.28898915773301 3.65828750942002 3.1975645660093 3.54647323264689 5.09657329426377 7.09517996738463 4.78227312898543 2.59979625578436 5.86506882740606 2.59979625578436 4.21443763639494 4.32006382859075 3.14717678469408 3.18881389019315 4.09154230320106 6.1912513886436 4.87115468946204 2.59979625578436 2.59979625578436 3.22721475254557 6.20995233164379 4.65676015342749 5.21403552601553 2.59979625578436 2.59979625578436 4.93939694179871 3.90959158051501 3.27177532694313 2.59979625578436 2.59979625578436 5.04050282255361 3.20381007552223 2.59979625578436 3.2328387430116 2.59979625578436 3.7638129513233 3.64375553407151 3.33659959047805 2.59979625578436 2.59979625578436 4.21342780862446 4.02037005342917 3.0753039300318 3.09490341468928 2.59979625578436 2.59979625578436 3.82456533079323 3.52425320467527 2.59979625578436 2.59979625578436 2.59979625578436 2.59979625578436 3.10040922476677 3.50360441488598 2.59979625578436 2.59979625578436 4.23515348862007 2.59979625578436 2.59979625578436 2.59979625578436 2.59979625578436 2.59979625578436 3.43056747566856 2.59979625578436 2.59979625578436 2.59979625578436 2.59979625578436 3.22990884353066 5.72956288861892 3.25879465846468 3.22155548070353 2.59979625578436 3.34310554963969 2.59979625578436 2.59979625578436 2.59979625578436 3.60043099403342 3.12478781716686 2.59979625578436 2.59979625578436 2.59979625578436 3.86611458455853 3.86662691579016 3.15184207342633 2.59979625578436 3.23035530106182 3.53794707022842 3.32636466370826 3.23274696978057 3.60798097877415 3.49579071812971 4.30834282110384 3.23953822414247 2.59979625578436 3.53056413452946 2.59979625578436 2.59979625578436 3.51685704885919 2.59979625578436 2.59979625578436 3.17254904508025 3.0945433916009 4.18137640787961 2.59979625578436 3.22322736688131 2.59979625578436 5.99159582542454 2.59979625578436 2.59979625578436 2.59979625578436 2.59979625578436 4.5483017892043 3.13092838849174 3.34444953840647 2.59979625578436 8.54690619793894 3.9701672858013 2.59979625578436 3.14201754722178 2.59979625578436 2.59979625578436 3.21444532604007 3.23562971642821 2.59979625578436 2.59979625578436 2.59979625578436 3.02941578193738 3.09747954102011 4.16738558722316 2.59979625578436 2.59979625578436 3.06980125949796 3.85972874654865 2.59979625578436 3.25006177786541 2.59979625578436 2.59979625578436 4.08875628188741 3.33322949980246 3.73504840707269 4.26259405901147 4.57214100662129 3.64077565931951 3.01607379670363 2.59979625578436 2.59979625578436 3.31627055002502 4.40107395226135 3.14857604664619 2.59979625578436 2.59979625578436 2.59979625578436 2.59979625578436 3.06479868293381 2.59979625578436 2.59979625578436 2.59979625578436 3.2427149139147 3.31013988848557 2.59979625578436 2.59979625578436 2.59979625578436 2.59979625578436 3.61828513834977 2.59979625578436 5.37325073172936 3.23817512837546 2.59979625578436 3.43409199137852 2.59979625578436 2.59979625578436 2.59979625578436 3.85064831246621 4.61712403889502 3.48505988337832 2.59979625578436 2.59979625578436 3.72870756154024 2.59979625578436 3.50657944241829 2.59979625578436 3.13790827944038 4.21898952457637 4.0301906122985 3.76185652348974 2.59979625578436 2.59979625578436 2.59979625578436 3.2500535295445 3.22256664660478 2.59979625578436 3.35379231418697 4.53595357022013 4.2635913383879 3.62398612600803 2.59979625578436 3.37365795353155 6.07463666341109 5.34942425826156 2.59979625578436 2.59979625578436 2.59979625578436 7.87521832394093 2.59979625578436 2.59979625578436 3.09559387004943 3.94360183626229 7.4155883242884 4.38550042224835 3.68674262044617 2.59979625578436 2.59979625578436 2.59979625578436 2.59979625578436 3.4309770644687 2.59979625578436 2.59979625578436 4.87753619583026 2.59979625578436 3.63732703474947 3.34591117683446 3.8356080573271 6.50851913511035 3.39575812278152 3.28072078774946 2.59979625578436 2.59979625578436 3.03967187552959 2.59979625578436 2.59979625578436 2.59979625578436 2.59979625578436 2.59979625578436 3.34529463786093 2.59979625578436 2.59979625578436 3.63929620480223
Manes.07G064500.v6.1 2.59979625578436 2.59979625578436 2.59979625578436 2.59979625578436 2.59979625578436 2.59979625578436 2.59979625578436 2.59979625578436 2.59979625578436 2.59979625578436 2.59979625578436 2.59979625578436 2.59979625578436 2.59979625578436 2.59979625578436 2.59979625578436 2.59979625578436 2.59979625578436 2.59979625578436 2.59979625578436 2.59979625578436 2.59979625578436 2.59979625578436 2.59979625578436 2.59979625578436 2.59979625578436 2.59979625578436 2.59979625578436 2.59979625578436 2.59979625578436 2.59979625578436 2.59979625578436 2.59979625578436 2.59979625578436 2.59979625578436 2.59979625578436 2.59979625578436 2.59979625578436 2.59979625578436 2.59979625578436 2.59979625578436 2.59979625578436 2.59979625578436 2.59979625578436 2.59979625578436 2.59979625578436 2.59979625578436 2.59979625578436 2.59979625578436 2.59979625578436 2.59979625578436 2.59979625578436 2.59979625578436 2.59979625578436 2.59979625578436 2.59979625578436 2.59979625578436 2.59979625578436 2.59979625578436 2.59979625578436 2.59979625578436 2.59979625578436 2.59979625578436 2.59979625578436 2.59979625578436 2.59979625578436 2.59979625578436 2.59979625578436 2.59979625578436 2.59979625578436 2.59979625578436 2.59979625578436 2.59979625578436 2.59979625578436 2.59979625578436 2.59979625578436 2.59979625578436 2.59979625578436 2.59979625578436 2.59979625578436 2.59979625578436 2.59979625578436 2.59979625578436 2.59979625578436 2.59979625578436 2.59979625578436 2.59979625578436 2.59979625578436 2.59979625578436 2.59979625578436 2.59979625578436 2.59979625578436 2.59979625578436 2.59979625578436 2.59979625578436 2.59979625578436 2.59979625578436 2.59979625578436 2.59979625578436 2.59979625578436 2.59979625578436 2.59979625578436 2.59979625578436 2.59979625578436 2.59979625578436 2.59979625578436 2.59979625578436 2.59979625578436 2.59979625578436 2.59979625578436 2.59979625578436 2.59979625578436 2.59979625578436 2.59979625578436 2.59979625578436 2.59979625578436 2.59979625578436 2.59979625578436 2.59979625578436 2.59979625578436 2.59979625578436 2.59979625578436 2.59979625578436 2.59979625578436 2.59979625578436 2.59979625578436 2.59979625578436 2.59979625578436 2.59979625578436 2.59979625578436 2.59979625578436 2.59979625578436 2.59979625578436 2.59979625578436 2.59979625578436 2.59979625578436 2.59979625578436 2.59979625578436 2.59979625578436 2.59979625578436 2.59979625578436 2.59979625578436 2.59979625578436 2.59979625578436 2.59979625578436 2.59979625578436 2.59979625578436 2.59979625578436 2.59979625578436 2.59979625578436 2.59979625578436 2.59979625578436 2.59979625578436 2.59979625578436 2.59979625578436 2.59979625578436 2.59979625578436 2.59979625578436 2.59979625578436 2.59979625578436 2.59979625578436 2.59979625578436 2.59979625578436 2.59979625578436 2.59979625578436 2.59979625578436 2.59979625578436 2.59979625578436 2.59979625578436 2.59979625578436 2.59979625578436 2.59979625578436 2.59979625578436 2.59979625578436 2.59979625578436 2.59979625578436 2.59979625578436 2.59979625578436 2.59979625578436 2.59979625578436 2.59979625578436 2.59979625578436 2.59979625578436 2.59979625578436 2.59979625578436 2.59979625578436 2.59979625578436 2.59979625578436 2.59979625578436 2.59979625578436 2.59979625578436 2.59979625578436 2.59979625578436 2.59979625578436 2.59979625578436 2.59979625578436 2.59979625578436 2.59979625578436 2.59979625578436 2.59979625578436 2.59979625578436 2.59979625578436 2.59979625578436 2.59979625578436 2.59979625578436 2.59979625578436 2.59979625578436 2.59979625578436 2.59979625578436 2.59979625578436 2.59979625578436 2.59979625578436 2.59979625578436 2.59979625578436 2.59979625578436 2.59979625578436 2.59979625578436 2.59979625578436 2.59979625578436 2.59979625578436 2.59979625578436 2.59979625578436 2.59979625578436 2.59979625578436 2.59979625578436 2.59979625578436 2.59979625578436 2.59979625578436 2.59979625578436 2.59979625578436 2.59979625578436 2.59979625578436 2.59979625578436 2.59979625578436 2.59979625578436 2.59979625578436 2.59979625578436 2.59979625578436 2.59979625578436 2.59979625578436 2.59979625578436 2.59979625578436 2.59979625578436 2.59979625578436 2.59979625578436 2.59979625578436 2.59979625578436 2.59979625578436 2.59979625578436 2.59979625578436 2.59979625578436 2.59979625578436 2.59979625578436 2.59979625578436 2.59979625578436 2.59979625578436 2.59979625578436 2.59979625578436 2.59979625578436 2.59979625578436 2.59979625578436 2.59979625578436 2.59979625578436 2.59979625578436 2.59979625578436 2.59979625578436 2.59979625578436 2.59979625578436 2.59979625578436 2.59979625578436 2.59979625578436 2.59979625578436 2.59979625578436 2.59979625578436 2.59979625578436 2.59979625578436 2.59979625578436 2.59979625578436 2.59979625578436 2.59979625578436 2.59979625578436 2.59979625578436 2.59979625578436 2.59979625578436 2.59979625578436 2.59979625578436 2.59979625578436 2.59979625578436 2.59979625578436 2.59979625578436 2.59979625578436 2.59979625578436 2.59979625578436 2.59979625578436 2.59979625578436 2.59979625578436 2.59979625578436 2.59979625578436 2.59979625578436 2.59979625578436 2.59979625578436 2.59979625578436 2.59979625578436 2.59979625578436 2.59979625578436 2.59979625578436 2.59979625578436 2.59979625578436 2.59979625578436 2.59979625578436 2.59979625578436 2.59979625578436 2.59979625578436 2.59979625578436 2.59979625578436 2.59979625578436 2.59979625578436 2.59979625578436 2.59979625578436 2.59979625578436 2.59979625578436 2.59979625578436 2.59979625578436 2.59979625578436 2.59979625578436 2.59979625578436 2.59979625578436 2.59979625578436 2.59979625578436 2.59979625578436 2.59979625578436 2.59979625578436 2.59979625578436 2.59979625578436 2.59979625578436 2.59979625578436 2.59979625578436 2.59979625578436 2.59979625578436 2.59979625578436 2.59979625578436 2.59979625578436 2.59979625578436 2.59979625578436 2.59979625578436 2.59979625578436 2.59979625578436 2.59979625578436 2.59979625578436 2.59979625578436 2.59979625578436 2.59979625578436 2.59979625578436 2.59979625578436 2.59979625578436 2.59979625578436 2.59979625578436 2.59979625578436 2.59979625578436 2.59979625578436 2.59979625578436 2.59979625578436 2.59979625578436 2.59979625578436 2.59979625578436 2.59979625578436 2.59979625578436 2.59979625578436 2.59979625578436 2.59979625578436 2.59979625578436 2.59979625578436 2.59979625578436 2.59979625578436 2.59979625578436 2.59979625578436 2.59979625578436 2.59979625578436 2.59979625578436 2.59979625578436 2.59979625578436 2.59979625578436 2.59979625578436 2.59979625578436 2.59979625578436 2.59979625578436 2.59979625578436 2.59979625578436 2.59979625578436 2.59979625578436 2.59979625578436 2.59979625578436 2.59979625578436 2.59979625578436 2.59979625578436 2.59979625578436 2.59979625578436 2.59979625578436 2.59979625578436 2.59979625578436 2.59979625578436 2.59979625578436 2.59979625578436 2.59979625578436 2.59979625578436 2.59979625578436 2.59979625578436 2.59979625578436 2.59979625578436 2.59979625578436 2.59979625578436 2.59979625578436 2.59979625578436 2.59979625578436 2.59979625578436 2.59979625578436 2.59979625578436 2.59979625578436 2.59979625578436 2.59979625578436 2.59979625578436 2.59979625578436 2.59979625578436 2.59979625578436 2.59979625578436 2.59979625578436 2.59979625578436 2.59979625578436 2.59979625578436 2.59979625578436 2.59979625578436 2.59979625578436 2.59979625578436 2.59979625578436 2.59979625578436 2.59979625578436 2.59979625578436 2.59979625578436 2.59979625578436 2.59979625578436 2.59979625578436 2.59979625578436 2.59979625578436 2.59979625578436 2.59979625578436 2.59979625578436 2.59979625578436 2.59979625578436 2.59979625578436 2.59979625578436 2.59979625578436 2.59979625578436 2.59979625578436 2.59979625578436 2.59979625578436 2.59979625578436 2.59979625578436 2.59979625578436 2.59979625578436 2.59979625578436 2.59979625578436 2.59979625578436 2.59979625578436 2.59979625578436 2.59979625578436 2.59979625578436 2.59979625578436 2.59979625578436 2.59979625578436 2.59979625578436 2.59979625578436 2.59979625578436 2.59979625578436 2.59979625578436 2.59979625578436 2.59979625578436 2.59979625578436 2.59979625578436 2.59979625578436 2.59979625578436 2.59979625578436 2.59979625578436 2.59979625578436 2.59979625578436 2.59979625578436 2.59979625578436 2.59979625578436 2.59979625578436 2.59979625578436 2.59979625578436 2.59979625578436 2.59979625578436 2.59979625578436 2.59979625578436 2.59979625578436 2.59979625578436 2.59979625578436 2.59979625578436 2.59979625578436 2.59979625578436 2.59979625578436 2.59979625578436 2.59979625578436 2.59979625578436 2.59979625578436 2.59979625578436 2.59979625578436 2.59979625578436 2.59979625578436 2.59979625578436 2.59979625578436 2.59979625578436 2.59979625578436 2.59979625578436 2.59979625578436 2.59979625578436 2.59979625578436 2.59979625578436 2.59979625578436 2.59979625578436 2.59979625578436 2.59979625578436 2.59979625578436 2.59979625578436 2.59979625578436 2.59979625578436 2.59979625578436 2.59979625578436 2.59979625578436 2.59979625578436 2.59979625578436 2.59979625578436 2.59979625578436 2.59979625578436 2.59979625578436 2.59979625578436 2.59979625578436 2.59979625578436 2.59979625578436 2.59979625578436 2.59979625578436 2.59979625578436 2.59979625578436 2.59979625578436 2.59979625578436 2.59979625578436 2.59979625578436 2.59979625578436 2.59979625578436 2.59979625578436 2.59979625578436 2.59979625578436 2.59979625578436 2.59979625578436 2.59979625578436 2.59979625578436 2.59979625578436 2.59979625578436 2.59979625578436 2.59979625578436 2.59979625578436 2.59979625578436 2.59979625578436 2.59979625578436 2.59979625578436 2.59979625578436 2.59979625578436 2.59979625578436 2.59979625578436 2.59979625578436 2.59979625578436 2.59979625578436 2.59979625578436 2.59979625578436 2.59979625578436 2.59979625578436 2.59979625578436 2.59979625578436 2.59979625578436 2.59979625578436 2.59979625578436 2.59979625578436 2.59979625578436 2.59979625578436 2.59979625578436 2.59979625578436 2.59979625578436 2.59979625578436 2.59979625578436 2.59979625578436 2.59979625578436 2.59979625578436 2.59979625578436 2.59979625578436 2.59979625578436 2.59979625578436 2.59979625578436 2.59979625578436 2.59979625578436 2.59979625578436 2.59979625578436 2.59979625578436 2.59979625578436 2.59979625578436 2.59979625578436 2.59979625578436 2.59979625578436 2.59979625578436 2.59979625578436 2.59979625578436 2.59979625578436 2.59979625578436 2.59979625578436 2.59979625578436 2.59979625578436 2.59979625578436 2.59979625578436 2.59979625578436 2.59979625578436 2.59979625578436 2.59979625578436 2.59979625578436 2.59979625578436 2.59979625578436 2.59979625578436 2.59979625578436 2.59979625578436 2.59979625578436 2.59979625578436 2.59979625578436 2.59979625578436 2.59979625578436 2.59979625578436 2.59979625578436 2.59979625578436 2.59979625578436 2.59979625578436 2.59979625578436 2.59979625578436 2.59979625578436 2.59979625578436 2.59979625578436 2.59979625578436 2.59979625578436 2.59979625578436 2.59979625578436 2.59979625578436 2.59979625578436 2.59979625578436 2.59979625578436 2.59979625578436 2.59979625578436 2.59979625578436 2.59979625578436 2.59979625578436 2.59979625578436 2.59979625578436 2.59979625578436 2.59979625578436 2.59979625578436 2.59979625578436 2.59979625578436 2.59979625578436 2.59979625578436 2.59979625578436 2.59979625578436 2.59979625578436 2.59979625578436 2.59979625578436 2.59979625578436 2.59979625578436 2.59979625578436 2.59979625578436 2.59979625578436 2.59979625578436 2.59979625578436 2.59979625578436 2.59979625578436 2.59979625578436 2.59979625578436 2.59979625578436 2.59979625578436 2.59979625578436 2.59979625578436 2.59979625578436 2.59979625578436 2.59979625578436 2.59979625578436 2.59979625578436 2.59979625578436 2.59979625578436 2.59979625578436 2.59979625578436 2.59979625578436 2.59979625578436 2.59979625578436 2.59979625578436 2.59979625578436 2.59979625578436 2.59979625578436 2.59979625578436 2.59979625578436 2.59979625578436 2.59979625578436 2.59979625578436 2.59979625578436 2.59979625578436 2.59979625578436 2.59979625578436 2.59979625578436 2.59979625578436 2.59979625578436 2.59979625578436 2.59979625578436 2.59979625578436 2.59979625578436 2.59979625578436 2.59979625578436 2.59979625578436 2.59979625578436 2.59979625578436 2.59979625578436 2.59979625578436 2.59979625578436 2.59979625578436 2.59979625578436 2.59979625578436 2.59979625578436 2.59979625578436 2.59979625578436 2.59979625578436 2.59979625578436 2.59979625578436 2.59979625578436 2.59979625578436 2.59979625578436 2.59979625578436 2.59979625578436 2.59979625578436 2.59979625578436 2.59979625578436 2.59979625578436 2.59979625578436 2.59979625578436 2.59979625578436 2.59979625578436 2.59979625578436 2.59979625578436 2.59979625578436 2.59979625578436 2.59979625578436 2.59979625578436 2.59979625578436 2.59979625578436 2.59979625578436 2.59979625578436 2.59979625578436 2.59979625578436
Manes.07G064600.v6.1 4.38924798072234 4.12294770149171 3.63623345934343 3.50016072193926 3.98544613374799 3.81365830725574 3.81949299908603 4.00677042509207 2.59979625578436 4.16194926516013 4.26590112125068 4.50860796005051 3.48816860543824 2.59979625578436 4.71572607916799 4.20183911611463 4.53957960097718 2.59979625578436 4.83187038555503 4.15669568736146 3.93330581446344 3.88105613127894 4.40686430337045 4.34688391558484 4.62076329833568 4.56502497411523 4.21443061264207 3.79297901267061 4.23901665491107 4.20065406829824 4.43107563536172 3.2385184270877 3.40635991829517 4.1156567015998 4.57001279011813 4.45346190826862 3.94382157042819 3.80327872727126 4.6688296873336 3.15137780479602 3.9724542082533 3.76200023750528 3.75549922483877 3.76574463858324 4.85045770791937 3.77766567635179 4.07374714679353 3.92288365329397 4.05595995176715 3.90275155353327 4.66142168899995 3.72115701274549 3.95211238210122 3.86749335096064 3.79492487585658 3.55678748547211 3.6109959391733 3.11439241586576 4.43497640120637 4.71284333855862 5.51753913484959 3.97542699658481 4.13680311152607 2.59979625578436 3.92148645828723 4.50127078378882 3.84012865035944 3.19194094230314 3.93764853686409 4.81152783008458 4.23795117700515 4.15494561315996 4.42421523146946 2.59979625578436 2.59979625578436 2.59979625578436 4.6553376109993 4.12948081034605 3.29249169049875 5.24633124407731 4.85350931968556 4.705928148491 3.58373104766204 4.51205729740959 4.58666631545465 4.61597709866751 4.22080656398757 4.29261514069146 4.28707829193927 4.15130648459807 4.82504112849539 4.45775976468133 3.47790506614349 4.25890484713112 2.59979625578436 4.58682381998682 4.15790766847078 3.52803227847844 3.7885494984381 3.2175151466054 3.83555055270904 3.90744287728184 3.47304370785199 4.24180578980739 5.12862405186618 4.23727865115693 4.46246857715998 3.85921212582923 3.68067920718634 5.0532180419611 3.88289879926788 3.39370563949478 4.03888464836082 4.31245819589986 5.67228931414433 4.90123100346765 4.46526789306949 3.097772256188 3.17519681097436 2.59979625578436 3.43756941520291 4.70717873645428 3.79221425607642 4.11704435217266 4.46137613921194 2.59979625578436 2.59979625578436 3.93778378995637 3.9016924230135 3.79938721868522 2.59979625578436 5.7502233949921 3.83091519493148 4.27658850863929 2.59979625578436 3.77697688341336 4.77895902605448 3.5512943216041 3.73346683831576 3.16073271291655 3.13589789482968 3.58843671920365 3.70877409765164 3.34739219599138 4.06185090899447 4.40501889051102 4.22686282756026 3.99224523544299 3.89920949385435 2.59979625578436 3.74283852443338 3.73412781064583 4.30013684981934 3.88766080324959 3.98407844717818 4.16479784430179 4.22570242623617 4.27892310665742 3.73913197718237 3.32259926914112 4.16040063351204 3.88477420074247 3.65284149238591 3.74124744451025 4.3042054856687 3.73994329725823 4.23673643956694 3.64350395697762 2.59979625578436 4.98546875759066 3.97573545515495 3.77348118255699 3.85648531197691 4.07976817692771 4.82063226358474 4.14229331024452 5.15052269680948 3.72599209432602 3.77009810007451 2.59979625578436 4.88301961096369 4.01609551585637 4.03197297879089 4.54242127208367 4.10338040539752 4.20416061700477 5.16517675462811 4.25563809211142 4.85603942755248 4.38132439645837 5.05657382550676 4.16468542086247 4.66370130458085 3.81782068538594 4.10352619612076 3.29885691157333 3.29033908088661 4.89227703363519 3.72991322685409 4.26626818234103 3.69283169022679 3.48251498255572 4.13995550782958 3.04772504160026 3.61677307627576 3.61010806293255 2.59979625578436 4.0850353033359 3.73630216568218 3.33933551687308 2.59979625578436 3.48425876672712 3.59001127490207 3.27611731718091 3.48736179688901 3.66362132460603 3.88939346655647 3.97520418003889 2.59979625578436 3.53908328774937 3.7666745217418 3.74469268855702 4.02656746264684 3.85008759048063 3.89782986422646 4.36717994840497 2.59979625578436 4.22027045302236 2.59979625578436 3.60689639667395 4.03963664430814 3.63045880079437 5.30089032142715 4.43785969738629 3.52367043205901 3.50611797315604 3.93232793663572 3.89979400114707 3.43218861185877 3.5417079700816 3.99618073743982 4.35396547153691 3.89185867495028 3.53774756331253 3.08827779899346 3.96554473606679 3.57769357505133 3.45753213759342 3.33193592708876 3.61569775868697 3.51862563651096 3.67861131213525 3.40975513062506 3.08092639916607 3.01582169102262 3.11671905717742 2.59979625578436 3.18760828080912 3.67282201828456 3.58532907336892 3.68400765031026 3.55007708352618 3.89728655961173 3.373346376899 3.65228365178192 2.59979625578436 2.59979625578436 3.96321499642831 3.13449354499906 3.53813335035016 3.47355552046872 3.29543486065326 3.53558850487832 3.12232509438277 2.59979625578436 3.81992345652015 3.85153930049987 2.59979625578436 2.59979625578436 3.84501639756676 3.79474649627712 3.51628227195113 3.94850587401253 4.52075208237962 3.17647007763899 3.70267332929628 2.59979625578436 4.01337394767009 3.97370283406947 4.22697303127816 3.41150002700353 3.62078637969324 3.39183450236513 4.01217389169185 3.64350806188927 3.46547799695192 4.57683443672913 3.44035222820752 3.18590979373873 3.79430694705734 3.38877233985551 4.04353705852559 4.29102689544524 3.92832661123559 3.83366973273459 4.15035954084348 3.66435385101226 3.96907504514623 2.59979625578436 3.90030720244625 3.42897032873693 3.9071059728123 3.8388998440066 3.89491900261085 4.00050168310688 3.78642220010149 3.60063610421536 3.79160438696396 4.24261447689179 3.71897980453619 4.2969138470963 3.86527703487348 4.07632567243283 4.413775213141 4.01903210021985 3.97279742739903 3.29274630253399 4.01564235972738 3.20150989367274 3.83707874515466 3.69894092230814 3.53689864302089 2.59979625578436 4.01818399914702 4.08680529367878 3.14223713453464 3.7365249355582 3.81847511642453 4.06713649984956 3.95170531752831 3.14215221956444 2.59979625578436 2.59979625578436 4.31740953134203 3.57990205239251 4.07976581432053 3.68918697738608 3.26109012879803 4.00747722530152 4.14667839881255 3.52181474650389 3.97016073246353 3.3860634446461 4.24023921976887 3.58791938660392 3.08587502403935 2.59979625578436 4.18752906653414 4.18079702475593 3.15584307376082 3.85195295809741 4.10344866027651 3.66470869978415 4.12309769938728 3.64036404079632 3.27934697100873 2.59979625578436 3.91102118239626 4.60825709559675 4.67348432871763 3.55487327987091 3.74748651209472 3.68209076667673 4.03356320231503 3.35883779744775 3.54526090085019 3.78903737411006 3.39847187901467 4.65021244858925 3.57674982719609 4.56720164820809 4.29642468583677 3.91132824973232 4.34549056655823 3.29333401168874 3.35646070222803 3.19947538049542 3.33065454872683 3.41425061787075 3.49604567278014 3.13906168656558 2.59979625578436 2.59979625578436 2.59979625578436 4.74881075058205 2.59979625578436 4.29567202928019 3.33282874095462 3.62280837559436 3.88470582115985 4.06364863107713 3.37221118168512 4.22545807574208 3.69848075669755 3.9495082912954 3.98434059593289 4.07431971633366 4.3654387363212 3.9337798867736 3.6698074420928 4.05092012482805 4.10374385842206 3.49715164307647 4.2508566531474 3.52428154965526 3.96337534813657 3.09650342821345 3.75016086611143 3.6456884204348 4.02756779481344 3.5901497985518 3.52010982756662 4.30115773173715 3.55429179112453 4.56264893206608 3.85652900328212 4.48774301984709 3.85403275324275 3.19993551182426 4.00247137631365 4.40916081935497 3.97045970576621 3.89725386825431 3.35334699951933 3.79222420763822 3.17286485156 3.67439298428735 3.69286530377354 3.1944944784519 4.99747452617351 4.19009516387434 3.39871373980224 4.30920160203554 3.76287120541303 3.9676398053431 3.60115846178119 3.73391719046449 3.63202778143493 2.59979625578436 4.44254480413046 4.47748012845996 3.73477065696665 3.22556948593357 4.22565274854529 4.21859487092253 4.16800355410705 3.75105557019103 4.16290904111174 4.16322836265355 4.90190547473788 3.77680143930102 3.98869882373956 4.49933594662271 3.90453898640978 4.36809160397381 3.61785560135177 3.90850119650639 3.1133240832199 3.07210468251341 4.06120426633214 4.38979916507392 3.50975893664833 4.04097565958964 4.20674458808463 4.18376659517731 4.28402504723521 4.29276956575979 3.94059545112726 4.39652414680625 4.00303227587235 3.1782393393218 3.67994191429749 3.87328019098817 4.01139348891446 4.7281780101692 3.73972313281026 2.59979625578436 3.48788424575146 3.71885506342396 4.08734879059941 3.81364818857264 3.45536328277789 3.68506792659287 3.51372612606172 3.67290371109444 3.2027230823485 3.43651712881194 3.53954419752657 3.40083590865166 2.59979625578436 3.83901951323155 3.72759337620279 3.11976522407249 2.59979625578436 3.12701290025836 3.1505585915272 3.6289994566789 3.59922678175207 4.18367620562526 3.83749137434024 3.11486485550114 3.3372256094953 3.83185023614716 3.35798233036586 3.35802627900853 3.29891955515538 3.96887066432163 4.09501617285911 3.47961913918967 3.39551074369792 3.94527780191635 3.13561726277176 3.81352416426458 3.1975645660093 3.80834713963737 3.82398655823875 4.51466607550548 3.80229284395093 4.11982118695135 4.20562410871988 3.28720428082605 3.39133175835895 3.08499272863383 3.79652443099544 3.60655312067859 3.67704188197736 3.63146421946987 2.59979625578436 2.59979625578436 3.45314808470526 3.48037588270895 3.80860520056819 3.85098207456144 3.89194256750323 3.88645627808758 3.41331573344294 4.16860110615025 3.60387661756193 3.74402143797072 3.52271871871532 3.83844866546774 3.92400081151839 4.3211608881522 3.95582042246182 4.56157025870542 4.16300874332527 4.05053645359136 3.39613763158741 4.44259253221802 3.65087979903062 3.94694545506219 3.76896098642364 3.77440639804638 3.73992534073594 4.69168183007421 4.52849288629916 4.12808416109519 3.60939070564545 3.88657856018572 3.45055086810467 4.22722388957589 3.8732461473292 2.59979625578436 2.59979625578436 3.75469696613014 3.63668053393566 4.09463255782793 3.66593204232818 4.36625372078749 3.36586943173339 3.46235777925282 3.49523953514564 3.10783858502086 3.92787004180655 3.31295268164799 3.74825229684631 3.28089785406808 4.09242803393205 3.22990884353066 4.00751307854826 4.46202275462246 4.36697317802278 3.90895219533522 4.0420947930927 3.90720832049848 4.2349604427065 4.5132089815524 3.31429537738927 3.85308277363896 3.61072093684214 4.00938374157105 2.59979625578436 3.76160045208017 4.54089548035331 3.91434293410938 4.08572846250385 4.38956714453276 4.25129471308299 3.48513351680472 3.83756148430802 4.51392783465009 4.21709244176099 4.30834282110384 4.32033293870511 3.22347444536885 4.37889282972155 3.46429402943855 2.59979625578436 4.40272371932416 3.20178576582288 4.30569243323216 3.84949809909016 3.448631920834 3.66355359323633 3.21867299731733 2.59979625578436 4.66757617753741 2.59979625578436 3.87185768498458 4.34408491439851 2.59979625578436 3.39912989984874 2.59979625578436 3.64505721057814 2.59979625578436 4.06331070046321 4.28711904250441 3.73196407753729 2.59979625578436 3.36223058634014 4.14915170381383 3.92757747102017 3.46270972026923 4.04222186891198 3.51255789156111 4.33162068150676 4.45484909499559 4.13916137357046 3.96314819633817 4.72885385962495 4.098100321408 3.86545988394052 4.32376094629444 4.1958937901565 4.77275926440046 4.3460608183231 3.59423054881486 2.59979625578436 3.79536033223022 3.93823011671863 3.93031409519857 3.15183655154252 3.64178627644869 3.9861096364649 3.81657914533774 3.98431528987542 4.55663072294013 3.99277262172578 4.22956107220848 4.09370983056882 3.6450638254242 4.40011646721277 3.75271796694547 2.59979625578436 4.20030551284152 3.96009114669896 4.26802679268042 4.77778040338808 3.38404745483947 3.41735742232595 3.15454793880454 3.52235664790499 3.54042399501909 3.85690721464938 3.53263743416576 3.66836007527516 2.59979625578436 4.31699294712869 2.59979625578436 3.43409199137852 2.59979625578436 3.90856160667753 3.2568317893317 3.85064831246621 3.66809214722739 3.73144554285709 4.14786376302769 3.81162879428818 4.08664661954313 4.29750117352092 3.7584247049036 3.059035661787 4.48737442656808 4.01891523046198 4.0301906122985 3.43229267361625 4.00254751954432 3.6723757901802 3.88792643337414 2.59979625578436 3.66266052365292 3.23503948447659 4.42076172443879 4.68096698377112 3.25835208647746 3.84194986125449 3.57146495650175 4.52566286366271 4.14194018378867 3.15933397875847 4.71758714888564 5.12221798402817 4.36663517684722 3.44930817813875 4.00715525546964 2.59979625578436 3.78649353377287 4.29824386362395 4.30213756616131 3.12439282256448 4.75454482700421 4.18456146236112 4.42062776523933 3.57184811756203 2.59979625578436 3.4309770644687 3.82596030969513 4.44509448050585 4.15912911533066 3.43325699342525 3.4528299964533 4.15344038656613 2.59979625578436 3.36450168777952 3.25239247268295 3.55423144868542 4.75037316753336 4.55005743439912 3.73833512589061 4.08703909096815 3.90291938238005 4.63242856853778 4.27954031487251 3.55270442973838 3.50796474887411 3.65652674798494 3.80791182092175 3.86017217038208
Manes.07G064700.v6.1 2.59979625578436 3.70064765159346 2.59979625578436 2.59979625578436 2.59979625578436 2.59979625578436 2.59979625578436 2.59979625578436 2.59979625578436 2.59979625578436 2.59979625578436 3.04561120384308 3.11804907243019 2.59979625578436 3.41879698969261 3.1581819852139 2.59979625578436 2.59979625578436 2.59979625578436 2.59979625578436 3.46069714102254 2.59979625578436 4.05004371489472 3.21375796249481 2.59979625578436 2.59979625578436 3.16295777007222 2.59979625578436 2.59979625578436 2.59979625578436 2.59979625578436 2.59979625578436 2.59979625578436 2.59979625578436 2.59979625578436 2.59979625578436 2.59979625578436 3.21447733758373 2.59979625578436 2.59979625578436 3.23201493111793 2.59979625578436 2.59979625578436 2.59979625578436 3.19842031549437 2.59979625578436 2.59979625578436 3.38114915188791 3.13370949737372 2.59979625578436 3.319570586726 2.59979625578436 2.59979625578436 2.59979625578436 2.59979625578436 2.59979625578436 2.59979625578436 3.82942853835697 2.59979625578436 2.59979625578436 3.25634658216568 2.59979625578436 2.59979625578436 2.59979625578436 3.55012442582142 3.66686718375227 2.59979625578436 3.19194094230314 2.59979625578436 2.59979625578436 2.59979625578436 2.59979625578436 3.52011185534455 2.59979625578436 2.59979625578436 3.28754744734438 2.59979625578436 3.06039705082243 2.59979625578436 2.59979625578436 2.59979625578436 2.59979625578436 2.59979625578436 2.59979625578436 2.59979625578436 3.4779161570464 3.2399573595933 3.06043028247974 2.59979625578436 3.03309729085306 2.59979625578436 3.14815201337652 2.59979625578436 2.59979625578436 2.59979625578436 2.59979625578436 2.59979625578436 2.59979625578436 3.03047401906305 2.59979625578436 2.59979625578436 2.59979625578436 2.59979625578436 2.59979625578436 2.59979625578436 2.59979625578436 2.59979625578436 2.59979625578436 2.59979625578436 2.59979625578436 2.59979625578436 2.59979625578436 2.59979625578436 3.75675057185501 2.59979625578436 2.59979625578436 2.59979625578436 2.59979625578436 3.17519681097436 2.59979625578436 3.286972458873 3.13872541349518 2.59979625578436 3.3030517261556 2.59979625578436 2.59979625578436 2.59979625578436 3.21516294932886 2.59979625578436 2.59979625578436 2.59979625578436 3.74662764509982 2.59979625578436 2.59979625578436 2.59979625578436 3.2005024480778 2.59979625578436 2.59979625578436 2.59979625578436 2.59979625578436 2.59979625578436 3.00996798027269 2.59979625578436 2.59979625578436 3.10567645987634 2.59979625578436 3.16768203400873 2.59979625578436 3.26575909677216 2.59979625578436 2.59979625578436 3.17781093920006 2.59979625578436 2.59979625578436 2.59979625578436 2.59979625578436 2.59979625578436 2.59979625578436 3.07495913220232 2.59979625578436 2.59979625578436 2.59979625578436 2.59979625578436 2.59979625578436 2.59979625578436 2.59979625578436 2.59979625578436 2.59979625578436 2.59979625578436 2.59979625578436 2.59979625578436 2.59979625578436 2.59979625578436 2.59979625578436 2.59979625578436 3.06457845309048 3.39302171797744 2.59979625578436 3.28761616215826 2.59979625578436 2.59979625578436 3.04244381450743 3.02883382542909 3.38119400831599 3.19004403745022 3.34647505545364 3.16817936116962 2.59979625578436 2.59979625578436 2.59979625578436 2.59979625578436 3.037160815614 3.50135233378827 2.59979625578436 3.10743416573937 2.59979625578436 2.59979625578436 2.59979625578436 3.32529133428012 3.01337418459523 2.59979625578436 2.59979625578436 2.59979625578436 2.59979625578436 2.59979625578436 2.59979625578436 2.59979625578436 2.59979625578436 2.59979625578436 3.02986544421834 2.59979625578436 2.59979625578436 2.59979625578436 2.59979625578436 2.59979625578436 3.30507518886183 2.59979625578436 2.59979625578436 2.59979625578436 3.02576765931864 2.59979625578436 3.27218266265049 2.59979625578436 2.59979625578436 3.07224328759053 2.59979625578436 2.59979625578436 2.59979625578436 2.59979625578436 2.59979625578436 3.20780008800332 2.59979625578436 2.59979625578436 2.59979625578436 3.35832488643014 2.59979625578436 2.59979625578436 2.59979625578436 3.19240955863012 2.59979625578436 2.59979625578436 2.59979625578436 2.59979625578436 3.07492497937578 2.59979625578436 3.13246240288098 3.17150791081674 2.59979625578436 2.59979625578436 3.06159220116022 2.59979625578436 2.59979625578436 2.59979625578436 2.59979625578436 3.42349936287459 2.59979625578436 2.59979625578436 3.42553268245098 2.59979625578436 2.59979625578436 2.59979625578436 2.59979625578436 2.59979625578436 2.59979625578436 2.59979625578436 2.59979625578436 3.06640245947418 3.17356662868593 2.59979625578436 2.59979625578436 2.59979625578436 2.59979625578436 2.59979625578436 2.59979625578436 3.40495493333963 2.59979625578436 3.05448293938791 2.59979625578436 2.59979625578436 2.59979625578436 2.59979625578436 2.59979625578436 2.59979625578436 3.09839870207427 2.59979625578436 2.59979625578436 2.59979625578436 3.2866359024642 2.59979625578436 2.59979625578436 3.17749061347233 2.59979625578436 2.59979625578436 2.59979625578436 2.59979625578436 3.46547799695192 2.59979625578436 2.59979625578436 3.18590979373873 2.59979625578436 3.05906766596064 2.59979625578436 2.59979625578436 2.59979625578436 2.59979625578436 2.59979625578436 2.59979625578436 2.59979625578436 2.59979625578436 2.59979625578436 2.59979625578436 2.59979625578436 2.59979625578436 3.19442034293909 2.59979625578436 2.59979625578436 2.59979625578436 2.59979625578436 3.51092040624305 2.59979625578436 2.59979625578436 2.59979625578436 3.17865863106762 3.11444189945037 2.59979625578436 3.07280994667388 2.59979625578436 3.08857273903009 2.59979625578436 2.59979625578436 2.59979625578436 2.59979625578436 2.59979625578436 2.59979625578436 2.59979625578436 3.14223713453464 2.59979625578436 3.55457857212675 2.59979625578436 2.59979625578436 2.59979625578436 2.59979625578436 2.59979625578436 2.59979625578436 2.59979625578436 3.36370173476972 2.59979625578436 2.59979625578436 3.1933542419055 2.59979625578436 2.59979625578436 2.59979625578436 2.59979625578436 2.59979625578436 2.59979625578436 2.59979625578436 2.59979625578436 3.06075262526231 2.59979625578436 2.59979625578436 2.59979625578436 2.59979625578436 3.22380152582246 2.59979625578436 2.59979625578436 2.59979625578436 2.59979625578436 2.59979625578436 2.59979625578436 2.59979625578436 2.59979625578436 2.59979625578436 2.59979625578436 2.59979625578436 2.59979625578436 2.59979625578436 3.84970202500361 2.59979625578436 2.59979625578436 2.59979625578436 3.53306774720939 2.99054227134901 3.00763695540965 3.11136320296335 3.09253880012922 3.13786835974162 2.59979625578436 2.59979625578436 2.59979625578436 2.59979625578436 2.59979625578436 2.59979625578436 3.03367268315916 2.59979625578436 2.59979625578436 2.59979625578436 3.51159020852859 2.59979625578436 2.59979625578436 2.59979625578436 2.59979625578436 2.59979625578436 2.59979625578436 3.50383966973202 2.59979625578436 2.59979625578436 2.59979625578436 2.59979625578436 2.59979625578436 2.59979625578436 2.59979625578436 2.59979625578436 3.49715164307647 2.59979625578436 2.59979625578436 2.59979625578436 3.09650342821345 2.59979625578436 2.59979625578436 2.59979625578436 2.59979625578436 2.98080741821271 2.59979625578436 2.59979625578436 3.04948717202689 2.59979625578436 3.45109885259742 2.59979625578436 2.59979625578436 3.32153583160461 2.59979625578436 2.59979625578436 2.59979625578436 2.59979625578436 2.59979625578436 2.59979625578436 2.59979625578436 2.59979625578436 2.59979625578436 2.59979625578436 2.59979625578436 2.59979625578436 2.59979625578436 2.59979625578436 2.59979625578436 3.01541759514865 2.59979625578436 2.59979625578436 4.79268532281215 2.59979625578436 2.59979625578436 2.59979625578436 2.59979625578436 2.59979625578436 2.59979625578436 2.59979625578436 2.59979625578436 2.59979625578436 2.59979625578436 2.59979625578436 3.35631907845476 2.59979625578436 2.59979625578436 2.59979625578436 2.59979625578436 2.59979625578436 2.59979625578436 2.59979625578436 2.59979625578436 2.59979625578436 2.59979625578436 2.59979625578436 2.59979625578436 2.59979625578436 2.59979625578436 2.59979625578436 3.04596543434785 2.59979625578436 2.59979625578436 2.59979625578436 2.59979625578436 2.59979625578436 3.35064364855437 2.59979625578436 3.09344190010374 2.59979625578436 2.59979625578436 3.0490669307664 2.59979625578436 2.59979625578436 2.59979625578436 2.59979625578436 2.59979625578436 2.59979625578436 2.59979625578436 2.59979625578436 2.59979625578436 2.59979625578436 2.59979625578436 2.59979625578436 3.32965303865418 2.59979625578436 2.59979625578436 2.59979625578436 2.59979625578436 2.59979625578436 2.59979625578436 3.31341918269739 3.0992041201342 2.59979625578436 2.59979625578436 2.59979625578436 2.59979625578436 2.59979625578436 3.13899408145671 2.59979625578436 2.59979625578436 3.09168813019347 2.59979625578436 2.59979625578436 2.59979625578436 3.13561726277176 3.03997188674666 2.59979625578436 2.59979625578436 2.59979625578436 2.59979625578436 2.59979625578436 2.59979625578436 2.59979625578436 2.59979625578436 2.59979625578436 2.59979625578436 2.59979625578436 2.59979625578436 2.59979625578436 2.59979625578436 2.59979625578436 2.59979625578436 2.59979625578436 3.22721475254557 2.59979625578436 2.59979625578436 2.59979625578436 3.04131369721671 2.59979625578436 2.59979625578436 3.31680275846176 2.59979625578436 2.59979625578436 3.83844866546774 2.59979625578436 3.5448296117227 2.59979625578436 2.59979625578436 2.59979625578436 2.59979625578436 3.39613763158741 2.59979625578436 2.59979625578436 2.59979625578436 2.59979625578436 3.51257235890329 2.59979625578436 3.09490341468928 3.02196137564689 2.59979625578436 2.59979625578436 3.52425320467527 3.45055086810467 3.13901363613911 2.59979625578436 2.59979625578436 3.79751102332245 2.59979625578436 2.59979625578436 3.14894040553398 2.59979625578436 3.13903998395891 2.59979625578436 2.59979625578436 3.23796702278507 2.59979625578436 3.08382354620843 2.59979625578436 2.59979625578436 3.28089785406808 2.59979625578436 3.04710913781508 2.59979625578436 2.59979625578436 2.59979625578436 3.27099546505006 2.59979625578436 3.27005780046848 2.59979625578436 3.16658854311766 2.59979625578436 3.49948415980588 3.3217847703779 3.37424946298459 2.59979625578436 2.59979625578436 2.59979625578436 2.59979625578436 2.59979625578436 2.59979625578436 2.59979625578436 3.48513351680472 2.59979625578436 2.59979625578436 2.59979625578436 2.59979625578436 3.77381104378575 2.59979625578436 2.59979625578436 2.59979625578436 2.59979625578436 3.39724226744863 2.59979625578436 2.59979625578436 2.59979625578436 2.59979625578436 2.59979625578436 2.59979625578436 2.59979625578436 3.30409561387671 2.59979625578436 3.41956127694051 2.59979625578436 2.59979625578436 2.59979625578436 2.59979625578436 2.59979625578436 2.59979625578436 2.59979625578436 2.59979625578436 2.59979625578436 2.59979625578436 3.14201754722178 2.59979625578436 2.59979625578436 3.21444532604007 2.59979625578436 2.59979625578436 3.34182548853577 3.31738323501506 3.02941578193738 2.59979625578436 2.59979625578436 2.59979625578436 3.24766064870577 2.59979625578436 3.34233340375088 2.59979625578436 3.25006177786541 2.59979625578436 2.59979625578436 2.59979625578436 2.59979625578436 3.11790825992549 2.59979625578436 2.59979625578436 3.0324307448167 2.59979625578436 2.59979625578436 2.59979625578436 2.59979625578436 2.59979625578436 3.26993010504482 2.59979625578436 2.59979625578436 2.59979625578436 2.59979625578436 3.06479868293381 2.59979625578436 2.59979625578436 2.59979625578436 2.59979625578436 2.59979625578436 2.59979625578436 2.59979625578436 3.07631577613061 2.59979625578436 2.59979625578436 3.14315768447763 2.59979625578436 2.59979625578436 2.59979625578436 2.59979625578436 2.59979625578436 2.59979625578436 2.59979625578436 2.59979625578436 3.14301693326046 2.59979625578436 2.59979625578436 2.59979625578436 2.59979625578436 3.67537270766846 2.59979625578436 2.59979625578436 2.59979625578436 2.59979625578436 2.59979625578436 2.59979625578436 2.59979625578436 2.59979625578436 2.59979625578436 2.59979625578436 2.59979625578436 2.59979625578436 2.59979625578436 2.59979625578436 3.40296774934954 2.59979625578436 2.59979625578436 3.37365795353155 2.59979625578436 3.55735590474518 3.50406393511715 3.07369795760033 3.30313529149927 2.59979625578436 2.59979625578436 2.59979625578436 2.59979625578436 2.59979625578436 3.1964791051938 2.59979625578436 2.59979625578436 2.59979625578436 2.59979625578436 3.0410586930376 2.59979625578436 2.59979625578436 2.59979625578436 2.59979625578436 2.59979625578436 2.59979625578436 2.59979625578436 3.34591117683446 3.23170429409391 2.59979625578436 2.59979625578436 2.59979625578436 3.6656788033668 2.59979625578436 3.03967187552959 3.78520782688444 3.90291938238005 2.59979625578436 2.59979625578436 2.59979625578436 3.12984163088293 3.42544384608713 2.59979625578436 3.12790887429037
Manes.07G064800.v6.1 2.59979625578436 2.59979625578436 3.03047684732533 2.59979625578436 3.49576513406243 2.59979625578436 3.15816018115106 3.11445218865464 2.59979625578436 3.263295019147 3.05243133298284 2.59979625578436 2.59979625578436 2.59979625578436 2.59979625578436 2.59979625578436 3.51852869536645 2.59979625578436 3.27626599380655 2.59979625578436 2.59979625578436 3.52016582779557 3.13138655775315 2.59979625578436 2.59979625578436 2.59979625578436 2.59979625578436 2.59979625578436 2.59979625578436 2.59979625578436 2.59979625578436 3.49600148751274 3.17378617670681 2.59979625578436 3.36735576210244 2.59979625578436 3.70972850317257 2.59979625578436 3.27237941274458 2.59979625578436 2.59979625578436 3.23286364701414 3.18911703177846 2.59979625578436 3.19842031549437 2.59979625578436 3.14070476119692 2.59979625578436 3.51445194617031 2.59979625578436 2.59979625578436 3.62754700466668 3.34120921178698 3.61356726487245 3.30273000440967 2.59979625578436 3.6109959391733 3.11439241586576 3.24813913044745 2.59979625578436 2.59979625578436 3.77426235784982 2.59979625578436 2.59979625578436 2.59979625578436 2.59979625578436 3.16805095130771 3.43153906783138 3.12093291120984 2.59979625578436 2.59979625578436 3.55716693151637 2.59979625578436 2.59979625578436 2.59979625578436 2.59979625578436 3.12344627707087 3.24847608250363 3.29249169049875 3.60487272425572 3.19937689101105 2.59979625578436 2.59979625578436 3.11095649955553 2.59979625578436 3.22543616017794 3.2399573595933 3.24852250119544 2.59979625578436 3.03309729085306 2.59979625578436 3.14815201337652 3.47790506614349 2.59979625578436 2.59979625578436 3.17011221737183 2.59979625578436 3.32365439216886 3.54917772278016 2.59979625578436 2.59979625578436 2.59979625578436 3.47304370785199 3.07799747124634 2.59979625578436 3.11766270619839 2.59979625578436 2.59979625578436 3.01650372679633 2.59979625578436 2.59979625578436 2.59979625578436 3.05008182588941 2.59979625578436 2.59979625578436 2.59979625578436 2.59979625578436 3.097772256188 2.59979625578436 2.59979625578436 3.08797719378391 2.59979625578436 2.59979625578436 2.59979625578436 2.59979625578436 3.52116708325194 2.59979625578436 3.21516294932886 2.59979625578436 2.59979625578436 2.59979625578436 2.59979625578436 2.59979625578436 2.59979625578436 2.59979625578436 2.59979625578436 2.59979625578436 3.42743776871339 3.11715769885859 2.59979625578436 2.59979625578436 2.59979625578436 2.59979625578436 2.59979625578436 2.59979625578436 2.59979625578436 2.59979625578436 3.05552170562978 3.26575909677216 2.59979625578436 3.41833297366157 2.59979625578436 3.57958220175784 3.30425500275403 2.59979625578436 2.59979625578436 2.59979625578436 2.59979625578436 2.59979625578436 3.11353869906184 2.59979625578436 2.59979625578436 2.59979625578436 3.4171658081868 2.59979625578436 2.59979625578436 3.45050421449097 3.26838519696305 2.59979625578436 2.59979625578436 2.59979625578436 3.51860111759208 4.03703509863241 3.62050145251511 2.59979625578436 3.39808541971548 2.59979625578436 3.11361203837832 2.59979625578436 2.59979625578436 3.17616497868894 3.04244381450743 3.71140782396458 3.62449439830634 3.42890958766995 3.34647505545364 3.16817936116962 3.23306554339514 2.59979625578436 3.45746685869567 2.59979625578436 3.21599979350751 2.59979625578436 3.22221931818771 3.21994986238806 2.59979625578436 2.59979625578436 2.59979625578436 3.32529133428012 3.18271528704513 3.45430755514463 2.59979625578436 2.59979625578436 3.58610308529756 4.1635894685661 3.82542006230712 2.59979625578436 2.59979625578436 2.59979625578436 2.59979625578436 3.19875009976656 2.59979625578436 2.59979625578436 2.59979625578436 2.59979625578436 2.59979625578436 3.10108304697002 2.59979625578436 2.59979625578436 2.59979625578436 2.59979625578436 2.59979625578436 2.59979625578436 3.05392758145134 3.07224328759053 2.59979625578436 2.59979625578436 2.59979625578436 2.59979625578436 3.14584555959347 3.0312983665093 2.59979625578436 2.59979625578436 2.59979625578436 3.35832488643014 3.34376290195548 2.59979625578436 3.43823763246653 3.19240955863012 3.14997929703986 3.24358690281098 3.60068947668391 2.59979625578436 2.59979625578436 3.08827779899346 3.34894100460763 2.59979625578436 2.59979625578436 2.59979625578436 3.06159220116022 3.65510598517094 2.59979625578436 2.59979625578436 3.27713638788058 2.59979625578436 2.59979625578436 2.59979625578436 2.59979625578436 2.59979625578436 2.59979625578436 2.59979625578436 2.59979625578436 2.59979625578436 3.23387456029662 2.59979625578436 3.48326144687435 3.06640245947418 2.59979625578436 3.13449354499906 3.0751254337643 3.04165461401528 2.59979625578436 2.59979625578436 3.33483351561316 3.06864531641847 2.59979625578436 2.59979625578436 2.59979625578436 2.59979625578436 2.59979625578436 3.09920040061693 2.59979625578436 2.59979625578436 3.09839870207427 3.5859747586968 2.59979625578436 2.59979625578436 2.59979625578436 2.59979625578436 3.82130495211995 3.17749061347233 3.62078637969324 3.56402233026117 2.59979625578436 2.59979625578436 2.59979625578436 2.59979625578436 2.59979625578436 2.59979625578436 3.09900823605374 2.59979625578436 3.3438924755943 3.27020841900006 2.59979625578436 2.59979625578436 2.59979625578436 3.14105343535606 3.73104172527703 2.59979625578436 3.53442076232412 2.59979625578436 3.1486359026078 2.59979625578436 3.43497551468937 3.24569782192461 2.59979625578436 3.18526268121318 2.59979625578436 2.59979625578436 3.8437957025461 2.59979625578436 2.59979625578436 3.58962556786357 2.59979625578436 3.77327403698529 3.07280994667388 2.59979625578436 2.59979625578436 2.59979625578436 3.16658773388875 2.59979625578436 3.14710624753656 2.59979625578436 3.51786239715108 3.06622404529752 2.59979625578436 2.59979625578436 3.15767287045227 2.59979625578436 3.29403745424245 2.59979625578436 2.59979625578436 2.59979625578436 2.59979625578436 3.72470077920189 2.59979625578436 3.0961917105276 2.59979625578436 2.59979625578436 2.59979625578436 3.25721121744889 3.10020146374746 2.59979625578436 2.59979625578436 3.17763575246582 3.08587502403935 2.59979625578436 2.59979625578436 3.15022104454705 3.38144601411272 2.59979625578436 2.59979625578436 2.59979625578436 2.59979625578436 2.59979625578436 2.59979625578436 3.3307332458249 3.47458296180241 3.15779812644779 4.20789611296059 2.59979625578436 3.33690766491106 3.3738486396907 2.59979625578436 2.59979625578436 2.59979625578436 2.59979625578436 2.59979625578436 2.59979625578436 2.59979625578436 2.59979625578436 3.27254675750307 3.30161108955818 3.11136320296335 2.59979625578436 3.25692806552514 2.59979625578436 3.11932334026827 3.41425061787075 2.59979625578436 3.52342389776374 2.59979625578436 3.34578888067279 2.59979625578436 3.54359859920675 2.59979625578436 2.59979625578436 2.59979625578436 2.59979625578436 2.59979625578436 3.08059389465736 2.59979625578436 2.59979625578436 2.59979625578436 2.59979625578436 3.66283084291592 2.59979625578436 2.59979625578436 3.9337798867736 3.36487301352577 2.59979625578436 3.07195668903267 2.59979625578436 2.59979625578436 2.59979625578436 2.59979625578436 3.29886172274126 2.59979625578436 2.59979625578436 2.59979625578436 2.59979625578436 2.59979625578436 2.59979625578436 2.59979625578436 2.59979625578436 3.34037266712788 3.20605869871251 3.50018589828307 2.59979625578436 2.59979625578436 3.32182210435295 2.59979625578436 3.07202167120568 2.59979625578436 2.59979625578436 3.17286485156 3.08920714372086 3.15604534493096 3.43507825794058 2.59979625578436 3.58860918242628 3.39871373980224 3.66744248900471 2.59979625578436 2.59979625578436 3.01541759514865 3.2656464759195 3.44841520843695 2.59979625578436 2.59979625578436 3.97103375307105 3.53416582521799 3.22556948593357 3.05578649445254 2.59979625578436 2.59979625578436 2.59979625578436 2.59979625578436 3.07142817417063 2.59979625578436 2.59979625578436 2.59979625578436 3.02358893173204 2.59979625578436 2.59979625578436 3.89736573842457 3.31617825122147 3.48022939644345 3.26482453652333 3.00594591942254 3.19855137885276 4.27547637306716 3.31394992493702 3.31367075302264 3.15134302408755 2.59979625578436 3.22831015235155 2.59979625578436 3.23307136903005 3.14802037916805 3.41253877880521 3.04931507854715 3.35064364855437 3.37541245998031 2.59979625578436 3.41604772664298 2.59979625578436 2.59979625578436 3.52086051291967 2.59979625578436 3.1553627006671 3.45536328277789 3.59423081620886 3.51372612606172 2.59979625578436 2.59979625578436 3.5616432665304 3.67887954623511 2.59979625578436 2.59979625578436 2.59979625578436 3.17435855558807 2.59979625578436 2.59979625578436 2.59979625578436 2.59979625578436 3.20229976147952 2.59979625578436 2.59979625578436 2.59979625578436 2.59979625578436 2.59979625578436 2.59979625578436 3.13896247932804 2.59979625578436 2.59979625578436 3.75740724443029 3.09168813019347 2.59979625578436 2.59979625578436 2.59979625578436 2.59979625578436 2.59979625578436 3.43933261008128 2.59979625578436 2.59979625578436 3.4521137753102 2.59979625578436 2.59979625578436 2.59979625578436 2.59979625578436 3.16296043660998 2.59979625578436 2.59979625578436 2.59979625578436 2.59979625578436 2.59979625578436 3.77443947247914 2.59979625578436 2.59979625578436 2.59979625578436 3.31107187306906 3.7475882234462 2.59979625578436 3.04131369721671 2.59979625578436 3.11791344840348 3.10937730926642 3.54190319695318 2.59979625578436 2.59979625578436 3.72956585140675 3.0284462862932 3.68589768394911 2.59979625578436 2.59979625578436 2.59979625578436 3.29158988951864 2.59979625578436 3.42095857459416 2.59979625578436 3.76896098642364 2.96285904255512 3.2692901765405 3.29663103898979 3.95462445975761 2.59979625578436 3.11225860773288 2.59979625578436 2.59979625578436 2.59979625578436 2.59979625578436 2.59979625578436 2.59979625578436 3.63802504669685 3.63668053393566 3.53996910997867 3.36204250988082 2.59979625578436 3.36586943173339 3.21419104749459 2.59979625578436 3.31465907983017 2.59979625578436 2.59979625578436 2.59979625578436 2.59979625578436 3.42251220363524 2.59979625578436 3.89274358706688 2.59979625578436 2.59979625578436 2.59979625578436 2.59979625578436 4.05020411982674 3.20491354779203 2.59979625578436 4.1396949679635 3.49948415980588 3.3217847703779 2.59979625578436 2.59979625578436 4.12845982616448 3.03412909987516 4.10197670422742 3.28755938414103 3.23035530106182 3.37017545708318 3.48513351680472 3.67953587081363 2.59979625578436 3.49579071812971 2.59979625578436 2.59979625578436 3.82017625758984 2.59979625578436 2.59979625578436 2.59979625578436 2.59979625578436 2.59979625578436 2.59979625578436 2.59979625578436 3.0945433916009 2.59979625578436 2.59979625578436 3.22322736688131 2.59979625578436 2.59979625578436 2.59979625578436 3.86843224215505 2.59979625578436 2.59979625578436 3.52311327369897 3.13092838849174 2.59979625578436 3.136598296543 2.59979625578436 3.41035805204073 2.59979625578436 3.36223058634014 2.59979625578436 2.59979625578436 3.46270972026923 3.05120239547897 3.13258002656255 3.50378192147112 3.10979399629646 2.59979625578436 2.59979625578436 2.59979625578436 2.59979625578436 2.59979625578436 3.81277483485945 3.1277135856963 3.09452231295659 3.25006177786541 2.59979625578436 2.59979625578436 3.14662082988331 3.84486432845572 3.32868425701424 3.15183655154252 2.59979625578436 2.59979625578436 3.31593868767472 3.03183288177952 2.59979625578436 2.59979625578436 3.62972932026475 2.59979625578436 3.34681157322541 2.59979625578436 2.59979625578436 3.85419435765655 2.59979625578436 3.57880576305393 2.59979625578436 2.59979625578436 3.92758475912141 2.59979625578436 3.54935227703353 2.59979625578436 2.59979625578436 2.59979625578436 2.59979625578436 2.59979625578436 2.59979625578436 2.59979625578436 2.59979625578436 2.59979625578436 2.59979625578436 2.59979625578436 2.59979625578436 3.17310155599223 3.14301693326046 2.59979625578436 2.59979625578436 2.59979625578436 3.11489981915957 3.67537270766846 3.12901589028519 3.059035661787 2.59979625578436 3.56630584808651 2.59979625578436 2.59979625578436 2.59979625578436 2.59979625578436 2.59979625578436 4.13294374616804 3.95303294201769 2.59979625578436 2.59979625578436 2.59979625578436 3.40296774934954 2.59979625578436 3.39802017770579 2.59979625578436 3.87758396366912 2.59979625578436 3.63854769448613 2.59979625578436 2.59979625578436 3.91632379626202 3.51041138144057 2.59979625578436 2.59979625578436 2.59979625578436 3.61931600101943 2.59979625578436 3.68674262044617 2.59979625578436 3.3537310595367 3.47240287887911 2.59979625578436 2.59979625578436 2.59979625578436 2.59979625578436 4.71838677551019 3.08541878809132 3.63732703474947 2.59979625578436 2.59979625578436 4.0812256966388 2.59979625578436 2.59979625578436 3.47646435890152 2.59979625578436 2.59979625578436 3.0292052725966 2.59979625578436 2.59979625578436 2.59979625578436 2.59979625578436 2.59979625578436 2.59979625578436 3.10496040724535 3.9545389191392
Manes.07G064900.v6.1 3.36893467607003 2.59979625578436 3.3403720198218 2.59979625578436 2.59979625578436 2.59979625578436 3.15816018115106 3.11445218865464 2.59979625578436 2.59979625578436 3.05243133298284 3.04561120384308 2.59979625578436 2.59979625578436 2.59979625578436 2.59979625578436 3.51852869536645 2.59979625578436 3.27626599380655 2.59979625578436 2.59979625578436 2.59979625578436 2.59979625578436 2.59979625578436 3.14413877371066 2.59979625578436 2.59979625578436 2.59979625578436 2.59979625578436 2.59979625578436 2.59979625578436 3.49600148751274 2.59979625578436 3.19522409136653 2.59979625578436 2.59979625578436 4.13500994265618 3.64923550830888 2.59979625578436 2.59979625578436 2.59979625578436 3.23286364701414 2.59979625578436 2.59979625578436 2.59979625578436 2.59979625578436 2.59979625578436 3.1556293923897 2.59979625578436 2.59979625578436 2.59979625578436 2.59979625578436 2.59979625578436 3.06059267461742 2.59979625578436 2.59979625578436 3.32198498486787 2.59979625578436 2.59979625578436 2.59979625578436 2.59979625578436 2.59979625578436 3.81153240774204 2.59979625578436 2.59979625578436 2.59979625578436 3.16805095130771 2.59979625578436 2.59979625578436 2.59979625578436 2.59979625578436 3.64489095823978 3.13708551334606 2.59979625578436 2.59979625578436 2.59979625578436 2.59979625578436 3.06039705082243 2.59979625578436 2.59979625578436 2.59979625578436 2.59979625578436 3.85486015733762 3.31900261704314 2.59979625578436 3.22543616017794 3.05429937403947 2.59979625578436 3.01907165093939 2.59979625578436 2.59979625578436 3.14815201337652 2.59979625578436 2.59979625578436 2.59979625578436 2.59979625578436 2.59979625578436 3.69094858598147 2.59979625578436 2.59979625578436 2.59979625578436 2.59979625578436 3.31634635312898 2.59979625578436 2.59979625578436 2.59979625578436 2.59979625578436 2.59979625578436 3.18709662403514 2.59979625578436 2.59979625578436 3.16467000805317 2.59979625578436 2.59979625578436 2.59979625578436 2.59979625578436 2.59979625578436 2.59979625578436 3.40831739229295 2.59979625578436 2.59979625578436 3.98065731929607 3.45460970656978 3.58497213633413 3.45713446031507 2.59979625578436 2.59979625578436 2.59979625578436 2.59979625578436 3.14854429515482 3.19609879642221 2.59979625578436 3.0212344291614 3.94159101346546 2.59979625578436 2.59979625578436 3.68169216283373 3.08196755351891 2.59979625578436 3.16073271291655 2.59979625578436 2.59979625578436 3.06178703260991 2.59979625578436 2.59979625578436 2.59979625578436 2.59979625578436 3.38277700222404 3.63950374021294 2.59979625578436 3.8700181854824 3.41194443992594 3.45226107684251 3.458446002092 3.74371536210944 3.41052235213113 3.13846362547094 3.5456740665038 3.97865365472679 3.11353869906184 2.59979625578436 3.35770011063099 3.35248609664756 3.4171658081868 2.59979625578436 3.33191960041971 2.59979625578436 2.59979625578436 2.59979625578436 2.59979625578436 2.59979625578436 3.51860111759208 3.50199777250438 3.39684887833031 2.59979625578436 3.25431612115486 3.83205261801493 3.61197994694732 3.77009810007451 2.59979625578436 3.00869623363141 2.59979625578436 2.59979625578436 3.15566167985817 2.59979625578436 2.59979625578436 2.59979625578436 2.59979625578436 2.59979625578436 2.59979625578436 2.59979625578436 2.59979625578436 2.59979625578436 2.59979625578436 3.47032695685986 3.29885691157333 2.59979625578436 3.52246435195984 3.48383847847714 3.74340356529468 2.59979625578436 3.11468408518749 2.59979625578436 2.59979625578436 2.59979625578436 3.321338580523 2.59979625578436 2.59979625578436 2.59979625578436 3.20579552351965 2.59979625578436 2.59979625578436 2.59979625578436 2.59979625578436 3.23226733660521 2.59979625578436 3.10108304697002 2.59979625578436 3.77728265014896 3.33238703215835 3.3496085626079 2.59979625578436 3.38420121746441 3.05392758145134 4.52280546407023 2.59979625578436 2.59979625578436 2.59979625578436 2.59979625578436 3.99780279320185 3.63814347932449 3.5254198690814 2.59979625578436 2.59979625578436 3.13920880252861 3.12874083925188 2.59979625578436 2.59979625578436 3.43218861185877 2.59979625578436 2.59979625578436 2.59979625578436 3.40715241739593 3.26876126171489 3.08827779899346 3.13246240288098 2.59979625578436 3.45753213759342 2.59979625578436 3.06159220116022 2.59979625578436 2.59979625578436 2.59979625578436 2.59979625578436 3.81587816960133 3.73254242417272 2.59979625578436 2.59979625578436 2.59979625578436 5.11212334935744 2.59979625578436 2.59979625578436 2.59979625578436 3.373346376899 3.74793661383915 3.32481310418497 3.06640245947418 2.59979625578436 3.13449354499906 3.90531699117815 2.59979625578436 2.59979625578436 3.36821729632826 3.84748470704583 3.88847339074918 3.07270803269098 3.05448293938791 2.59979625578436 2.59979625578436 3.23672803855937 4.36546154516012 2.59979625578436 2.59979625578436 2.59979625578436 3.96972477823591 2.59979625578436 2.59979625578436 2.59979625578436 3.10157727781174 2.59979625578436 3.85978030151669 3.06398032907695 2.59979625578436 2.59979625578436 3.13011628474653 3.03747957287136 2.59979625578436 2.59979625578436 2.59979625578436 3.09900823605374 4.12540217310337 2.59979625578436 3.53974293861542 3.21057785747254 3.16495280147876 3.45643796967227 3.14105343535606 2.59979625578436 2.59979625578436 4.24548838309499 4.00018749182273 2.59979625578436 2.59979625578436 2.59979625578436 2.59979625578436 3.05910626361496 2.59979625578436 2.59979625578436 4.00790902779624 2.59979625578436 3.19446987617811 2.59979625578436 2.59979625578436 3.32385717853539 3.08982373625139 4.4329873738678 2.59979625578436 2.59979625578436 3.20150989367274 2.59979625578436 2.59979625578436 2.59979625578436 2.59979625578436 2.59979625578436 2.59979625578436 2.59979625578436 2.59979625578436 2.59979625578436 4.22470455400088 3.57256915919904 3.52860207380879 2.59979625578436 3.34915287415242 2.59979625578436 2.59979625578436 2.59979625578436 2.59979625578436 2.59979625578436 3.1933542419055 3.25631718321301 3.52181474650389 2.59979625578436 2.59979625578436 3.20704156102309 2.59979625578436 3.43402610613476 2.59979625578436 3.06075262526231 3.37363417613735 3.69248111277223 3.96357768773387 3.29631831669058 2.59979625578436 2.59979625578436 2.59979625578436 3.92447031443632 2.59979625578436 2.59979625578436 3.81873675862864 3.70128163420346 3.55487327987091 3.12381515159364 3.15037536408807 2.59979625578436 2.59979625578436 2.59979625578436 3.00618426518796 2.59979625578436 2.59979625578436 2.59979625578436 2.59979625578436 3.91183660033431 2.59979625578436 2.59979625578436 2.59979625578436 2.9813665940389 2.59979625578436 2.59979625578436 2.59979625578436 2.59979625578436 2.59979625578436 5.53260901940399 3.03367268315916 2.59979625578436 2.59979625578436 2.59979625578436 3.06134786401126 2.96925739016971 2.59979625578436 3.72125575631646 3.08059389465736 3.54039886021135 3.29247100215013 2.59979625578436 2.59979625578436 2.59979625578436 2.59979625578436 3.11784851617552 2.59979625578436 2.59979625578436 2.59979625578436 2.59979625578436 2.59979625578436 3.23107304392998 2.59979625578436 2.59979625578436 3.09650342821345 2.59979625578436 2.59979625578436 2.59979625578436 2.59979625578436 3.59116851611698 2.59979625578436 2.59979625578436 3.68034032886525 4.03708419267244 3.91899542445773 3.60257146538986 3.90633645017812 3.61037900404286 4.08149447416194 3.90464873977202 2.59979625578436 3.21735999960508 3.79222420763822 2.59979625578436 2.59979625578436 2.59979625578436 2.59979625578436 2.59979625578436 3.46018629838077 3.71607341182361 2.59979625578436 2.59979625578436 2.59979625578436 2.59979625578436 2.59979625578436 2.59979625578436 2.59979625578436 2.59979625578436 2.59979625578436 2.59979625578436 2.59979625578436 2.59979625578436 2.59979625578436 2.59979625578436 3.63472010443734 2.59979625578436 2.59979625578436 2.59979625578436 3.13776652946732 3.23993430627071 2.59979625578436 3.10730057077166 3.0680091370017 2.59979625578436 3.1089290264677 2.59979625578436 2.59979625578436 3.65428894509629 2.59979625578436 2.59979625578436 3.67668094694869 3.31367075302264 2.59979625578436 3.29190677361545 3.22831015235155 2.59979625578436 3.04937180421191 2.59979625578436 2.59979625578436 3.04931507854715 2.59979625578436 2.59979625578436 2.59979625578436 2.59979625578436 2.59979625578436 3.48788424575146 2.59979625578436 2.59979625578436 2.59979625578436 3.09854109867356 3.23608720942091 2.59979625578436 2.59979625578436 2.59979625578436 2.59979625578436 2.59979625578436 2.59979625578436 2.59979625578436 3.32965303865418 2.59979625578436 3.11976522407249 2.59979625578436 2.59979625578436 2.59979625578436 2.59979625578436 3.31341918269739 2.59979625578436 2.59979625578436 3.11486485550114 3.3372256094953 3.72987887300017 2.59979625578436 2.59979625578436 3.29891955515538 2.59979625578436 2.59979625578436 2.59979625578436 2.59979625578436 2.59979625578436 3.3533297151516 3.47030050271378 2.59979625578436 2.59979625578436 2.59979625578436 2.59979625578436 3.64836461235108 2.59979625578436 2.59979625578436 2.59979625578436 3.16296043660998 3.08499272863383 2.59979625578436 2.59979625578436 2.59979625578436 2.59979625578436 2.59979625578436 2.59979625578436 2.59979625578436 2.59979625578436 2.59979625578436 3.49793255112151 2.59979625578436 3.04131369721671 2.59979625578436 2.59979625578436 2.59979625578436 2.59979625578436 3.13864089446275 2.59979625578436 2.59979625578436 2.59979625578436 2.59979625578436 2.59979625578436 2.59979625578436 2.59979625578436 3.1664216170609 2.59979625578436 2.59979625578436 2.59979625578436 3.35112322452084 3.17161461745536 2.59979625578436 2.59979625578436 2.59979625578436 2.59979625578436 2.59979625578436 2.59979625578436 2.59979625578436 2.59979625578436 2.59979625578436 2.59979625578436 2.59979625578436 2.59979625578436 2.59979625578436 2.59979625578436 2.59979625578436 3.13903998395891 3.67117148881194 2.59979625578436 2.59979625578436 2.59979625578436 2.59979625578436 3.1066138352018 2.59979625578436 2.59979625578436 2.59979625578436 3.36854487766473 2.59979625578436 2.59979625578436 3.22155548070353 2.59979625578436 3.50532538546463 2.59979625578436 3.20491354779203 2.59979625578436 2.59979625578436 3.49948415980588 2.59979625578436 2.59979625578436 2.59979625578436 2.59979625578436 2.59979625578436 2.59979625578436 2.59979625578436 2.59979625578436 2.59979625578436 3.11624245650931 2.59979625578436 2.59979625578436 2.59979625578436 2.59979625578436 3.05399940778521 2.59979625578436 2.59979625578436 2.59979625578436 2.59979625578436 2.59979625578436 2.59979625578436 2.59979625578436 3.40464306295055 2.59979625578436 2.59979625578436 2.59979625578436 2.59979625578436 2.59979625578436 2.59979625578436 2.59979625578436 2.59979625578436 2.59979625578436 2.59979625578436 2.59979625578436 3.13092838849174 2.59979625578436 3.136598296543 2.59979625578436 2.59979625578436 2.59979625578436 2.59979625578436 2.59979625578436 2.59979625578436 2.59979625578436 3.05120239547897 3.34910464508202 2.59979625578436 2.59979625578436 3.02941578193738 3.09747954102011 2.59979625578436 2.59979625578436 3.50863035512316 3.26160885265144 4.2662781924963 3.09452231295659 2.59979625578436 3.18142001825098 2.59979625578436 3.53608592051933 3.33322949980246 2.59979625578436 2.59979625578436 2.59979625578436 3.0324307448167 3.18649476359596 3.03183288177952 2.59979625578436 2.59979625578436 3.20273864989596 2.59979625578436 2.59979625578436 3.39597509573417 2.59979625578436 2.59979625578436 2.59979625578436 2.59979625578436 2.59979625578436 2.59979625578436 3.05627301234867 4.131331207468 2.59979625578436 2.59979625578436 2.59979625578436 3.08778501908917 2.59979625578436 2.59979625578436 2.59979625578436 2.59979625578436 2.59979625578436 2.59979625578436 2.59979625578436 2.59979625578436 2.59979625578436 2.59979625578436 2.59979625578436 3.11619863125283 2.59979625578436 2.59979625578436 3.32449490963803 3.23023422384682 2.59979625578436 2.59979625578436 2.59979625578436 3.08978059537946 3.15933867912396 2.59979625578436 3.14781871854752 2.59979625578436 2.59979625578436 2.59979625578436 2.59979625578436 2.59979625578436 3.51820813889633 3.47524811535511 3.5233891069621 2.59979625578436 2.59979625578436 2.59979625578436 2.59979625578436 2.59979625578436 2.59979625578436 2.59979625578436 2.59979625578436 2.59979625578436 2.59979625578436 2.59979625578436 2.59979625578436 2.59979625578436 3.76939221559305 3.49882113101628 2.59979625578436 2.59979625578436 2.59979625578436 3.0410586930376 2.59979625578436 2.59979625578436 3.61056149362573 2.59979625578436 2.59979625578436 2.59979625578436 2.59979625578436 2.59979625578436 2.59979625578436 2.59979625578436 3.87429501134651 2.59979625578436 2.59979625578436 2.59979625578436 2.59979625578436 2.59979625578436 2.59979625578436 2.59979625578436 2.59979625578436 2.59979625578436 4.04610633918772 2.59979625578436 3.10496040724535 2.59979625578436
Manes.07G065000.v6.1 2.59979625578436 2.59979625578436 2.59979625578436 2.59979625578436 2.59979625578436 2.59979625578436 2.59979625578436 2.59979625578436 2.59979625578436 2.59979625578436 2.59979625578436 2.59979625578436 2.59979625578436 2.59979625578436 2.59979625578436 2.59979625578436 2.59979625578436 2.59979625578436 2.59979625578436 2.59979625578436 2.59979625578436 2.59979625578436 2.59979625578436 2.59979625578436 2.59979625578436 2.59979625578436 2.59979625578436 2.59979625578436 2.59979625578436 2.59979625578436 2.59979625578436 2.59979625578436 2.59979625578436 2.59979625578436 2.59979625578436 2.59979625578436 2.59979625578436 2.59979625578436 2.59979625578436 2.59979625578436 2.59979625578436 2.59979625578436 2.59979625578436 2.59979625578436 2.59979625578436 2.59979625578436 2.59979625578436 2.59979625578436 2.59979625578436 2.59979625578436 2.59979625578436 2.59979625578436 2.59979625578436 2.59979625578436 2.59979625578436 2.59979625578436 2.59979625578436 2.59979625578436 2.59979625578436 2.59979625578436 2.59979625578436 2.59979625578436 2.59979625578436 2.59979625578436 2.59979625578436 2.59979625578436 2.59979625578436 2.59979625578436 2.59979625578436 2.59979625578436 2.59979625578436 2.59979625578436 2.59979625578436 2.59979625578436 2.59979625578436 2.59979625578436 2.59979625578436 2.59979625578436 2.59979625578436 2.59979625578436 2.59979625578436 2.59979625578436 2.59979625578436 2.59979625578436 2.59979625578436 2.59979625578436 2.59979625578436 2.59979625578436 2.59979625578436 2.59979625578436 2.59979625578436 2.59979625578436 2.59979625578436 2.59979625578436 2.59979625578436 2.59979625578436 2.59979625578436 2.59979625578436 2.59979625578436 2.59979625578436 2.59979625578436 2.59979625578436 2.59979625578436 2.59979625578436 2.59979625578436 2.59979625578436 2.59979625578436 2.59979625578436 2.59979625578436 2.59979625578436 2.59979625578436 2.59979625578436 2.59979625578436 2.59979625578436 2.59979625578436 2.59979625578436 2.59979625578436 2.59979625578436 2.59979625578436 2.59979625578436 2.59979625578436 2.59979625578436 2.59979625578436 2.59979625578436 2.59979625578436 2.59979625578436 2.59979625578436 2.59979625578436 2.59979625578436 2.59979625578436 2.59979625578436 2.59979625578436 2.59979625578436 2.59979625578436 2.59979625578436 2.59979625578436 2.59979625578436 2.59979625578436 2.59979625578436 2.59979625578436 2.59979625578436 2.59979625578436 2.59979625578436 2.59979625578436 2.59979625578436 2.59979625578436 2.59979625578436 2.59979625578436 2.59979625578436 2.59979625578436 2.59979625578436 2.59979625578436 2.59979625578436 2.59979625578436 2.59979625578436 2.59979625578436 2.59979625578436 2.59979625578436 2.59979625578436 2.59979625578436 2.59979625578436 2.59979625578436 2.59979625578436 2.59979625578436 2.59979625578436 2.59979625578436 2.59979625578436 2.59979625578436 2.59979625578436 2.59979625578436 2.59979625578436 2.59979625578436 2.59979625578436 2.59979625578436 2.59979625578436 2.59979625578436 2.59979625578436 2.59979625578436 2.59979625578436 2.59979625578436 2.59979625578436 2.59979625578436 2.59979625578436 2.59979625578436 2.59979625578436 2.59979625578436 2.59979625578436 2.59979625578436 2.59979625578436 2.59979625578436 2.59979625578436 2.59979625578436 2.59979625578436 2.59979625578436 2.59979625578436 2.59979625578436 2.59979625578436 2.59979625578436 2.59979625578436 2.59979625578436 2.59979625578436 2.59979625578436 2.59979625578436 2.59979625578436 2.59979625578436 2.59979625578436 2.59979625578436 2.59979625578436 2.59979625578436 3.02986544421834 2.59979625578436 2.59979625578436 2.59979625578436 2.59979625578436 2.59979625578436 2.59979625578436 2.59979625578436 2.59979625578436 2.59979625578436 2.59979625578436 2.59979625578436 2.59979625578436 2.59979625578436 2.59979625578436 2.59979625578436 2.59979625578436 2.59979625578436 2.59979625578436 2.59979625578436 2.59979625578436 2.59979625578436 2.59979625578436 2.59979625578436 2.59979625578436 2.59979625578436 2.59979625578436 2.59979625578436 2.59979625578436 2.59979625578436 2.59979625578436 2.59979625578436 2.59979625578436 2.59979625578436 2.59979625578436 2.59979625578436 2.59979625578436 2.59979625578436 2.59979625578436 2.59979625578436 2.59979625578436 2.59979625578436 2.59979625578436 2.59979625578436 2.59979625578436 2.59979625578436 2.59979625578436 2.59979625578436 2.59979625578436 2.59979625578436 2.59979625578436 2.59979625578436 2.59979625578436 2.59979625578436 2.59979625578436 2.59979625578436 2.59979625578436 2.59979625578436 2.59979625578436 2.59979625578436 2.59979625578436 2.59979625578436 2.59979625578436 2.59979625578436 2.59979625578436 2.59979625578436 2.59979625578436 2.59979625578436 2.59979625578436 2.59979625578436 2.59979625578436 2.59979625578436 2.59979625578436 2.59979625578436 2.59979625578436 2.59979625578436 2.59979625578436 2.59979625578436 2.59979625578436 2.59979625578436 2.59979625578436 2.59979625578436 2.59979625578436 2.59979625578436 2.59979625578436 2.59979625578436 2.59979625578436 2.59979625578436 2.59979625578436 2.59979625578436 2.59979625578436 2.59979625578436 2.59979625578436 2.59979625578436 2.59979625578436 2.59979625578436 2.59979625578436 2.59979625578436 2.59979625578436 2.59979625578436 2.59979625578436 2.59979625578436 2.59979625578436 2.59979625578436 2.59979625578436 2.59979625578436 2.59979625578436 2.59979625578436 2.59979625578436 2.59979625578436 2.59979625578436 2.59979625578436 2.59979625578436 2.59979625578436 2.59979625578436 2.59979625578436 2.59979625578436 2.59979625578436 2.59979625578436 2.59979625578436 2.59979625578436 2.59979625578436 2.59979625578436 2.59979625578436 2.59979625578436 2.59979625578436 2.59979625578436 2.59979625578436 2.59979625578436 2.59979625578436 2.59979625578436 2.59979625578436 2.59979625578436 2.59979625578436 2.59979625578436 2.59979625578436 2.59979625578436 2.59979625578436 2.59979625578436 2.59979625578436 2.59979625578436 2.59979625578436 2.59979625578436 2.59979625578436 2.59979625578436 2.59979625578436 2.59979625578436 2.59979625578436 2.59979625578436 2.59979625578436 2.59979625578436 2.59979625578436 2.59979625578436 2.59979625578436 2.59979625578436 2.59979625578436 2.59979625578436 2.59979625578436 2.59979625578436 2.59979625578436 2.59979625578436 2.59979625578436 2.59979625578436 2.59979625578436 2.59979625578436 2.59979625578436 2.59979625578436 2.59979625578436 2.59979625578436 2.59979625578436 2.59979625578436 2.59979625578436 2.59979625578436 2.59979625578436 2.59979625578436 2.59979625578436 2.59979625578436 2.59979625578436 2.59979625578436 2.59979625578436 2.59979625578436 2.59979625578436 2.59979625578436 2.59979625578436 2.59979625578436 2.59979625578436 2.59979625578436 2.59979625578436 2.59979625578436 2.59979625578436 2.59979625578436 2.59979625578436 2.59979625578436 2.59979625578436 2.59979625578436 2.59979625578436 2.59979625578436 2.59979625578436 2.59979625578436 2.59979625578436 2.59979625578436 2.59979625578436 2.59979625578436 2.59979625578436 2.59979625578436 2.59979625578436 2.59979625578436 2.59979625578436 2.59979625578436 2.59979625578436 2.59979625578436 2.59979625578436 2.59979625578436 2.59979625578436 2.59979625578436 2.59979625578436 2.59979625578436 2.59979625578436 2.59979625578436 2.59979625578436 2.59979625578436 2.59979625578436 2.59979625578436 2.59979625578436 2.59979625578436 2.59979625578436 2.59979625578436 2.59979625578436 2.59979625578436 2.59979625578436 2.59979625578436 2.59979625578436 2.59979625578436 2.59979625578436 2.59979625578436 2.59979625578436 2.59979625578436 2.59979625578436 2.59979625578436 2.59979625578436 2.59979625578436 2.59979625578436 2.59979625578436 2.59979625578436 2.59979625578436 2.59979625578436 2.59979625578436 2.59979625578436 2.59979625578436 2.59979625578436 2.59979625578436 2.59979625578436 2.59979625578436 2.59979625578436 2.59979625578436 2.59979625578436 2.59979625578436 2.59979625578436 2.59979625578436 2.59979625578436 2.59979625578436 2.59979625578436 2.59979625578436 2.59979625578436 2.59979625578436 2.59979625578436 2.59979625578436 2.59979625578436 2.59979625578436 2.59979625578436 2.59979625578436 2.59979625578436 2.59979625578436 2.59979625578436 2.59979625578436 2.59979625578436 2.59979625578436 2.59979625578436 2.59979625578436 2.59979625578436 2.59979625578436 2.59979625578436 2.59979625578436 2.59979625578436 2.59979625578436 2.59979625578436 2.59979625578436 2.59979625578436 2.59979625578436 2.59979625578436 2.59979625578436 2.59979625578436 2.59979625578436 2.59979625578436 2.59979625578436 2.59979625578436 2.59979625578436 2.59979625578436 2.59979625578436 2.59979625578436 2.59979625578436 2.59979625578436 2.59979625578436 2.59979625578436 2.59979625578436 2.59979625578436 2.59979625578436 2.59979625578436 2.59979625578436 2.59979625578436 2.59979625578436 2.59979625578436 2.59979625578436 2.59979625578436 2.59979625578436 2.59979625578436 2.59979625578436 2.59979625578436 2.59979625578436 2.59979625578436 2.59979625578436 2.59979625578436 2.59979625578436 2.59979625578436 2.59979625578436 2.59979625578436 2.59979625578436 2.59979625578436 2.59979625578436 2.59979625578436 2.59979625578436 2.59979625578436 2.59979625578436 2.59979625578436 2.59979625578436 2.59979625578436 2.59979625578436 2.59979625578436 2.59979625578436 2.59979625578436 2.59979625578436 2.59979625578436 2.59979625578436 2.59979625578436 2.59979625578436 2.59979625578436 2.59979625578436 2.59979625578436 2.59979625578436 2.59979625578436 2.59979625578436 2.59979625578436 2.59979625578436 2.59979625578436 2.59979625578436 2.59979625578436 2.59979625578436 2.59979625578436 2.59979625578436 2.59979625578436 2.59979625578436 2.59979625578436 2.59979625578436 2.59979625578436 2.59979625578436 2.59979625578436 2.59979625578436 2.59979625578436 2.59979625578436 2.59979625578436 2.59979625578436 2.59979625578436 2.59979625578436 2.59979625578436 2.59979625578436 2.59979625578436 2.59979625578436 2.59979625578436 2.59979625578436 2.59979625578436 2.59979625578436 2.59979625578436 2.59979625578436 2.59979625578436 2.59979625578436 2.59979625578436 2.59979625578436 2.59979625578436 2.59979625578436 2.59979625578436 2.59979625578436 2.59979625578436 2.59979625578436 2.59979625578436 2.59979625578436 2.59979625578436 2.59979625578436 2.59979625578436 2.59979625578436 2.59979625578436 2.59979625578436 2.59979625578436 2.59979625578436 2.59979625578436 2.59979625578436 2.59979625578436 2.59979625578436 2.59979625578436 2.59979625578436 2.59979625578436 2.59979625578436 2.59979625578436 2.59979625578436 2.59979625578436 2.59979625578436 2.59979625578436 2.59979625578436 2.59979625578436 2.59979625578436 2.59979625578436 2.59979625578436 2.59979625578436 2.59979625578436 2.59979625578436 2.59979625578436 2.59979625578436 2.59979625578436 2.59979625578436 2.59979625578436 2.59979625578436 2.59979625578436 2.59979625578436 2.59979625578436 2.59979625578436 2.59979625578436 2.59979625578436 2.59979625578436 2.59979625578436 2.59979625578436 2.59979625578436 2.59979625578436 2.59979625578436 2.59979625578436 2.59979625578436 2.59979625578436 2.59979625578436 2.59979625578436 2.59979625578436 2.59979625578436 2.59979625578436 2.59979625578436 2.59979625578436 2.59979625578436 2.59979625578436 2.59979625578436 2.59979625578436 2.59979625578436 2.59979625578436 2.59979625578436 2.59979625578436 2.59979625578436 2.59979625578436 2.59979625578436 2.59979625578436 2.59979625578436 2.59979625578436 2.59979625578436 2.59979625578436 2.59979625578436 2.59979625578436 2.59979625578436 2.59979625578436 2.59979625578436 2.59979625578436 2.59979625578436 2.59979625578436 2.59979625578436 2.59979625578436 2.59979625578436 2.59979625578436 2.59979625578436 2.59979625578436 2.59979625578436 2.59979625578436 2.59979625578436 2.59979625578436 2.59979625578436 2.59979625578436 2.59979625578436 2.59979625578436 2.59979625578436 2.59979625578436 2.59979625578436 2.59979625578436 2.59979625578436 2.59979625578436 2.59979625578436 2.59979625578436 2.59979625578436 2.59979625578436 2.59979625578436 2.59979625578436 2.59979625578436 2.59979625578436 2.59979625578436 2.59979625578436 2.59979625578436 2.59979625578436 2.59979625578436 2.59979625578436 2.59979625578436 2.59979625578436 2.59979625578436 2.59979625578436 2.59979625578436 2.59979625578436 2.59979625578436 2.59979625578436 2.59979625578436 2.59979625578436 2.59979625578436 2.59979625578436 2.59979625578436 2.59979625578436 2.59979625578436 2.59979625578436 2.59979625578436 2.59979625578436 2.59979625578436 2.59979625578436 2.59979625578436 2.59979625578436 2.59979625578436 2.59979625578436 2.59979625578436 2.59979625578436 2.59979625578436 2.59979625578436 2.59979625578436 2.59979625578436 2.59979625578436 2.59979625578436 2.59979625578436 2.59979625578436 2.59979625578436 2.59979625578436 2.59979625578436 2.59979625578436 2.59979625578436
Manes.07G065100.v6.1 2.59979625578436 2.59979625578436 2.59979625578436 2.59979625578436 2.59979625578436 2.59979625578436 2.59979625578436 2.59979625578436 2.59979625578436 2.59979625578436 2.59979625578436 2.59979625578436 2.59979625578436 2.59979625578436 2.59979625578436 2.59979625578436 2.59979625578436 2.59979625578436 2.59979625578436 2.59979625578436 2.59979625578436 2.59979625578436 2.59979625578436 2.59979625578436 2.59979625578436 2.59979625578436 2.59979625578436 2.59979625578436 2.59979625578436 2.59979625578436 2.59979625578436 2.59979625578436 2.59979625578436 2.59979625578436 2.59979625578436 2.59979625578436 2.59979625578436 2.59979625578436 2.59979625578436 2.59979625578436 2.59979625578436 2.59979625578436 2.59979625578436 2.59979625578436 2.59979625578436 2.59979625578436 2.59979625578436 2.59979625578436 2.59979625578436 2.59979625578436 2.59979625578436 2.59979625578436 2.59979625578436 2.59979625578436 2.59979625578436 2.59979625578436 2.59979625578436 2.59979625578436 2.59979625578436 2.59979625578436 2.59979625578436 2.59979625578436 2.59979625578436 2.59979625578436 2.59979625578436 2.59979625578436 2.59979625578436 2.59979625578436 2.59979625578436 2.59979625578436 2.59979625578436 2.59979625578436 2.59979625578436 2.59979625578436 2.59979625578436 2.59979625578436 2.59979625578436 2.59979625578436 2.59979625578436 2.59979625578436 2.59979625578436 2.59979625578436 2.59979625578436 2.59979625578436 2.59979625578436 2.59979625578436 2.59979625578436 2.59979625578436 2.59979625578436 2.59979625578436 2.59979625578436 2.59979625578436 2.59979625578436 2.59979625578436 2.59979625578436 2.59979625578436 2.59979625578436 2.59979625578436 2.59979625578436 2.59979625578436 2.59979625578436 2.59979625578436 2.59979625578436 2.59979625578436 2.59979625578436 2.59979625578436 2.59979625578436 2.59979625578436 2.59979625578436 2.59979625578436 2.59979625578436 2.59979625578436 2.59979625578436 2.59979625578436 2.59979625578436 2.59979625578436 2.59979625578436 2.59979625578436 2.59979625578436 2.59979625578436 2.59979625578436 2.59979625578436 2.59979625578436 2.59979625578436 2.59979625578436 2.59979625578436 2.59979625578436 2.59979625578436 2.59979625578436 2.59979625578436 2.59979625578436 2.59979625578436 2.59979625578436 2.59979625578436 2.59979625578436 2.59979625578436 2.59979625578436 2.59979625578436 2.59979625578436 2.59979625578436 2.59979625578436 2.59979625578436 2.59979625578436 2.59979625578436 2.59979625578436 2.59979625578436 2.59979625578436 2.59979625578436 2.59979625578436 2.59979625578436 2.59979625578436 2.59979625578436 2.59979625578436 2.59979625578436 2.59979625578436 2.59979625578436 2.59979625578436 2.59979625578436 2.59979625578436 2.59979625578436 2.59979625578436 2.59979625578436 2.59979625578436 2.59979625578436 2.59979625578436 2.59979625578436 2.59979625578436 2.59979625578436 2.59979625578436 2.59979625578436 2.59979625578436 2.59979625578436 2.59979625578436 2.59979625578436 2.59979625578436 2.59979625578436 2.59979625578436 2.59979625578436 2.59979625578436 2.59979625578436 2.59979625578436 2.59979625578436 2.59979625578436 2.59979625578436 2.59979625578436 2.59979625578436 2.59979625578436 2.59979625578436 2.59979625578436 2.59979625578436 2.59979625578436 2.59979625578436 2.59979625578436 2.59979625578436 2.59979625578436 2.59979625578436 2.59979625578436 2.59979625578436 2.59979625578436 2.59979625578436 2.59979625578436 2.59979625578436 2.59979625578436 2.59979625578436 2.59979625578436 2.59979625578436 2.59979625578436 2.59979625578436 2.59979625578436 2.59979625578436 2.59979625578436 2.59979625578436 2.59979625578436 2.59979625578436 2.59979625578436 2.59979625578436 2.59979625578436 2.59979625578436 2.59979625578436 2.59979625578436 2.59979625578436 2.59979625578436 2.59979625578436 2.59979625578436 2.59979625578436 2.59979625578436 2.59979625578436 2.59979625578436 2.59979625578436 2.59979625578436 2.59979625578436 2.59979625578436 2.59979625578436 2.59979625578436 2.59979625578436 2.59979625578436 2.59979625578436 2.59979625578436 2.59979625578436 2.59979625578436 2.59979625578436 2.59979625578436 2.59979625578436 2.59979625578436 2.59979625578436 2.59979625578436 2.59979625578436 2.59979625578436 2.59979625578436 2.59979625578436 2.59979625578436 2.59979625578436 2.59979625578436 2.59979625578436 2.59979625578436 2.59979625578436 2.59979625578436 2.59979625578436 2.59979625578436 2.59979625578436 2.59979625578436 2.59979625578436 2.59979625578436 2.59979625578436 2.59979625578436 2.59979625578436 2.59979625578436 2.59979625578436 2.59979625578436 2.59979625578436 2.59979625578436 2.59979625578436 2.59979625578436 2.59979625578436 2.59979625578436 2.59979625578436 2.59979625578436 2.59979625578436 2.59979625578436 2.59979625578436 2.59979625578436 2.59979625578436 2.59979625578436 2.59979625578436 2.59979625578436 2.59979625578436 2.59979625578436 2.59979625578436 2.59979625578436 2.59979625578436 2.59979625578436 2.59979625578436 2.59979625578436 2.59979625578436 2.59979625578436 2.59979625578436 2.59979625578436 2.59979625578436 2.59979625578436 2.59979625578436 2.59979625578436 2.59979625578436 2.59979625578436 2.59979625578436 2.59979625578436 2.59979625578436 2.59979625578436 2.59979625578436 2.59979625578436 2.59979625578436 2.59979625578436 2.59979625578436 2.59979625578436 2.59979625578436 2.59979625578436 2.59979625578436 2.59979625578436 2.59979625578436 2.59979625578436 2.59979625578436 2.59979625578436 2.59979625578436 2.59979625578436 2.59979625578436 2.59979625578436 2.59979625578436 2.59979625578436 2.59979625578436 2.59979625578436 2.59979625578436 2.59979625578436 2.59979625578436 2.59979625578436 2.59979625578436 2.59979625578436 2.59979625578436 2.59979625578436 2.59979625578436 2.59979625578436 2.59979625578436 2.59979625578436 2.59979625578436 2.59979625578436 2.59979625578436 2.59979625578436 2.59979625578436 2.59979625578436 2.59979625578436 2.59979625578436 2.59979625578436 2.59979625578436 2.59979625578436 2.59979625578436 2.59979625578436 2.59979625578436 2.59979625578436 2.59979625578436 2.59979625578436 2.59979625578436 2.59979625578436 2.59979625578436 2.59979625578436 2.59979625578436 2.59979625578436 2.59979625578436 2.59979625578436 2.59979625578436 2.59979625578436 2.59979625578436 2.59979625578436 2.59979625578436 2.59979625578436 2.59979625578436 2.59979625578436 2.59979625578436 2.59979625578436 2.59979625578436 2.59979625578436 2.59979625578436 2.59979625578436 2.59979625578436 2.59979625578436 2.59979625578436 2.59979625578436 2.59979625578436 2.59979625578436 2.59979625578436 2.59979625578436 2.59979625578436 2.59979625578436 2.59979625578436 2.59979625578436 2.59979625578436 2.59979625578436 2.59979625578436 2.59979625578436 2.59979625578436 2.59979625578436 2.59979625578436 2.59979625578436 2.59979625578436 2.59979625578436 2.59979625578436 2.59979625578436 2.59979625578436 2.59979625578436 2.59979625578436 2.59979625578436 2.59979625578436 2.59979625578436 2.59979625578436 2.59979625578436 2.59979625578436 2.59979625578436 2.59979625578436 2.59979625578436 2.59979625578436 2.59979625578436 2.59979625578436 2.59979625578436 2.59979625578436 2.59979625578436 2.59979625578436 2.59979625578436 2.59979625578436 2.59979625578436 2.59979625578436 2.59979625578436 2.59979625578436 2.59979625578436 2.59979625578436 2.59979625578436 2.59979625578436 2.59979625578436 2.59979625578436 2.59979625578436 2.59979625578436 2.59979625578436 2.59979625578436 2.59979625578436 2.59979625578436 2.59979625578436 2.59979625578436 2.59979625578436 2.59979625578436 2.59979625578436 2.59979625578436 2.59979625578436 2.59979625578436 2.59979625578436 2.59979625578436 2.59979625578436 2.59979625578436 2.59979625578436 2.59979625578436 2.59979625578436 2.59979625578436 2.59979625578436 2.59979625578436 2.59979625578436 2.59979625578436 2.59979625578436 2.59979625578436 2.59979625578436 2.59979625578436 2.59979625578436 2.59979625578436 2.59979625578436 2.59979625578436 2.59979625578436 2.59979625578436 2.59979625578436 2.59979625578436 2.59979625578436 2.59979625578436 2.59979625578436 2.59979625578436 2.59979625578436 2.59979625578436 2.59979625578436 2.59979625578436 2.59979625578436 2.59979625578436 2.59979625578436 2.59979625578436 2.59979625578436 2.59979625578436 2.59979625578436 2.59979625578436 2.59979625578436 2.59979625578436 2.59979625578436 2.59979625578436 2.59979625578436 2.59979625578436 2.59979625578436 2.59979625578436 2.59979625578436 2.59979625578436 2.59979625578436 2.59979625578436 2.59979625578436 2.59979625578436 2.59979625578436 2.59979625578436 2.59979625578436 2.59979625578436 2.59979625578436 2.59979625578436 2.59979625578436 2.59979625578436 2.59979625578436 2.59979625578436 2.59979625578436 2.59979625578436 2.59979625578436 2.59979625578436 2.59979625578436 2.59979625578436 2.59979625578436 2.59979625578436 2.59979625578436 2.59979625578436 2.59979625578436 2.59979625578436 2.59979625578436 2.59979625578436 2.59979625578436 2.59979625578436 2.59979625578436 2.59979625578436 2.59979625578436 2.59979625578436 2.59979625578436 2.59979625578436 2.59979625578436 2.59979625578436 2.59979625578436 2.59979625578436 2.59979625578436 2.59979625578436 2.59979625578436 2.59979625578436 2.59979625578436 2.59979625578436 2.59979625578436 2.59979625578436 2.59979625578436 2.59979625578436 2.59979625578436 2.59979625578436 2.59979625578436 2.59979625578436 2.59979625578436 2.59979625578436 2.59979625578436 2.59979625578436 2.59979625578436 2.59979625578436 2.59979625578436 2.59979625578436 2.59979625578436 2.59979625578436 2.59979625578436 2.59979625578436 2.59979625578436 2.59979625578436 2.59979625578436 2.59979625578436 2.59979625578436 2.59979625578436 2.59979625578436 2.59979625578436 2.59979625578436 2.59979625578436 2.59979625578436 2.59979625578436 2.59979625578436 2.59979625578436 2.59979625578436 2.59979625578436 2.59979625578436 2.59979625578436 2.59979625578436 2.59979625578436 2.59979625578436 2.59979625578436 2.59979625578436 2.59979625578436 2.59979625578436 2.59979625578436 2.59979625578436 2.59979625578436 2.59979625578436 2.59979625578436 2.59979625578436 2.59979625578436 2.59979625578436 2.59979625578436 2.59979625578436 2.59979625578436 2.59979625578436 2.59979625578436 2.59979625578436 2.59979625578436 2.59979625578436 2.59979625578436 2.59979625578436 2.59979625578436 2.59979625578436 2.59979625578436 2.59979625578436 2.59979625578436 2.59979625578436 2.59979625578436 2.59979625578436 2.59979625578436 2.59979625578436 2.59979625578436 2.59979625578436 2.59979625578436 2.59979625578436 2.59979625578436 2.59979625578436 2.59979625578436 2.59979625578436 2.59979625578436 2.59979625578436 2.59979625578436 2.59979625578436 2.59979625578436 2.59979625578436 2.59979625578436 2.59979625578436 2.59979625578436 2.59979625578436 2.59979625578436 2.59979625578436 2.59979625578436 2.59979625578436 2.59979625578436 2.59979625578436 2.59979625578436 2.59979625578436 2.59979625578436 2.59979625578436 2.59979625578436 2.59979625578436 2.59979625578436 2.59979625578436 2.59979625578436 2.59979625578436 2.59979625578436 2.59979625578436 2.59979625578436 2.59979625578436 2.59979625578436 2.59979625578436 2.59979625578436 2.59979625578436 2.59979625578436 2.59979625578436 2.59979625578436 2.59979625578436 2.59979625578436 2.59979625578436 2.59979625578436 2.59979625578436 2.59979625578436 2.59979625578436 2.59979625578436 2.59979625578436 2.59979625578436 2.59979625578436 2.59979625578436 2.59979625578436 2.59979625578436 2.59979625578436 2.59979625578436 2.59979625578436 2.59979625578436 2.59979625578436 2.59979625578436 2.59979625578436 2.59979625578436 2.59979625578436 2.59979625578436 2.59979625578436 2.59979625578436 2.59979625578436 2.59979625578436 2.59979625578436 2.59979625578436 2.59979625578436 2.59979625578436 2.59979625578436 2.59979625578436 2.59979625578436 2.59979625578436 2.59979625578436 2.59979625578436 2.59979625578436 2.59979625578436 2.59979625578436 2.59979625578436 2.59979625578436 2.59979625578436 2.59979625578436 2.59979625578436 2.59979625578436 2.59979625578436 2.59979625578436 2.59979625578436 2.59979625578436 2.59979625578436 2.59979625578436 2.59979625578436 2.59979625578436 2.59979625578436 2.59979625578436 2.59979625578436 2.59979625578436 2.59979625578436 2.59979625578436 2.59979625578436 2.59979625578436 2.59979625578436 2.59979625578436 2.59979625578436 2.59979625578436 2.59979625578436 2.59979625578436 2.59979625578436 2.59979625578436 2.59979625578436 2.59979625578436 2.59979625578436 2.59979625578436 2.59979625578436 2.59979625578436 2.59979625578436 2.59979625578436 2.59979625578436 2.59979625578436 2.59979625578436 2.59979625578436 2.59979625578436 2.59979625578436 2.59979625578436 2.59979625578436 2.59979625578436 2.59979625578436 2.59979625578436 2.59979625578436 2.59979625578436 2.59979625578436 2.59979625578436 2.59979625578436
Manes.07G065200.v6.1 2.59979625578436 2.59979625578436 2.59979625578436 2.59979625578436 2.59979625578436 2.59979625578436 2.59979625578436 2.59979625578436 2.59979625578436 2.59979625578436 2.59979625578436 2.59979625578436 2.59979625578436 2.59979625578436 2.59979625578436 2.59979625578436 2.59979625578436 2.59979625578436 2.59979625578436 2.59979625578436 2.59979625578436 2.59979625578436 2.59979625578436 2.59979625578436 2.59979625578436 2.59979625578436 2.59979625578436 2.59979625578436 2.59979625578436 2.59979625578436 2.59979625578436 2.59979625578436 2.59979625578436 2.59979625578436 2.59979625578436 2.59979625578436 2.59979625578436 2.59979625578436 2.59979625578436 2.59979625578436 2.59979625578436 2.59979625578436 2.59979625578436 2.59979625578436 2.59979625578436 2.59979625578436 2.59979625578436 2.59979625578436 2.59979625578436 2.59979625578436 2.59979625578436 2.59979625578436 2.59979625578436 2.59979625578436 2.59979625578436 2.59979625578436 2.59979625578436 2.59979625578436 2.59979625578436 2.59979625578436 2.59979625578436 2.59979625578436 2.59979625578436 2.59979625578436 2.59979625578436 3.14237346324655 2.59979625578436 2.59979625578436 2.59979625578436 2.59979625578436 2.59979625578436 2.59979625578436 2.59979625578436 2.59979625578436 2.59979625578436 2.59979625578436 2.59979625578436 2.59979625578436 2.59979625578436 2.59979625578436 2.59979625578436 2.59979625578436 2.59979625578436 2.59979625578436 2.59979625578436 2.59979625578436 2.59979625578436 2.59979625578436 2.59979625578436 2.59979625578436 2.59979625578436 2.59979625578436 2.59979625578436 2.59979625578436 2.59979625578436 2.59979625578436 2.59979625578436 2.59979625578436 2.59979625578436 2.59979625578436 2.59979625578436 2.59979625578436 2.59979625578436 2.59979625578436 2.59979625578436 2.59979625578436 2.59979625578436 2.59979625578436 2.59979625578436 2.59979625578436 2.59979625578436 2.59979625578436 2.59979625578436 2.59979625578436 2.59979625578436 2.59979625578436 2.59979625578436 2.59979625578436 2.59979625578436 2.59979625578436 2.59979625578436 2.59979625578436 2.59979625578436 2.59979625578436 2.59979625578436 2.59979625578436 2.59979625578436 2.59979625578436 2.59979625578436 2.59979625578436 2.59979625578436 2.59979625578436 2.59979625578436 2.59979625578436 2.59979625578436 2.59979625578436 2.59979625578436 2.59979625578436 2.59979625578436 2.59979625578436 2.59979625578436 2.59979625578436 2.59979625578436 2.59979625578436 2.59979625578436 2.59979625578436 2.59979625578436 2.59979625578436 2.59979625578436 2.59979625578436 2.59979625578436 2.59979625578436 2.59979625578436 2.59979625578436 2.59979625578436 2.59979625578436 2.59979625578436 2.59979625578436 2.59979625578436 2.59979625578436 2.59979625578436 2.59979625578436 2.59979625578436 2.59979625578436 2.59979625578436 2.59979625578436 2.59979625578436 2.59979625578436 2.59979625578436 2.59979625578436 2.59979625578436 2.59979625578436 2.59979625578436 3.06384658117584 2.59979625578436 2.59979625578436 2.59979625578436 2.59979625578436 2.59979625578436 2.59979625578436 2.59979625578436 2.59979625578436 2.59979625578436 2.59979625578436 2.59979625578436 2.59979625578436 2.59979625578436 2.59979625578436 2.59979625578436 2.59979625578436 2.59979625578436 2.59979625578436 2.59979625578436 2.59979625578436 2.59979625578436 2.59979625578436 2.59979625578436 2.59979625578436 2.59979625578436 2.59979625578436 2.59979625578436 2.59979625578436 2.59979625578436 2.59979625578436 2.59979625578436 2.59979625578436 2.59979625578436 2.59979625578436 2.59979625578436 2.59979625578436 2.59979625578436 2.59979625578436 2.59979625578436 2.59979625578436 2.59979625578436 2.59979625578436 2.59979625578436 2.59979625578436 2.59979625578436 2.59979625578436 2.59979625578436 2.59979625578436 2.59979625578436 2.59979625578436 2.59979625578436 2.59979625578436 2.59979625578436 3.35455894485225 2.59979625578436 2.59979625578436 2.59979625578436 2.59979625578436 2.59979625578436 2.59979625578436 2.59979625578436 3.34376290195548 2.59979625578436 2.59979625578436 2.59979625578436 2.59979625578436 2.59979625578436 2.59979625578436 2.59979625578436 2.59979625578436 3.08827779899346 2.59979625578436 2.59979625578436 2.59979625578436 2.59979625578436 2.59979625578436 2.59979625578436 2.59979625578436 2.59979625578436 2.59979625578436 2.59979625578436 3.11671905717742 2.59979625578436 2.59979625578436 2.59979625578436 2.59979625578436 2.59979625578436 2.59979625578436 3.19556340470997 2.59979625578436 2.59979625578436 2.59979625578436 2.59979625578436 2.59979625578436 2.59979625578436 2.59979625578436 2.59979625578436 2.59979625578436 2.59979625578436 2.59979625578436 2.59979625578436 2.59979625578436 2.59979625578436 2.59979625578436 2.59979625578436 2.59979625578436 2.59979625578436 2.59979625578436 2.59979625578436 3.30150379084556 2.59979625578436 2.59979625578436 2.59979625578436 2.59979625578436 3.10157727781174 2.59979625578436 2.59979625578436 2.59979625578436 2.59979625578436 2.59979625578436 2.59979625578436 2.59979625578436 2.59979625578436 2.59979625578436 3.18590979373873 2.59979625578436 2.59979625578436 2.59979625578436 2.59979625578436 2.59979625578436 2.59979625578436 2.59979625578436 2.59979625578436 2.59979625578436 2.59979625578436 2.59979625578436 2.59979625578436 2.59979625578436 2.59979625578436 3.61588927876974 2.59979625578436 2.59979625578436 2.59979625578436 2.59979625578436 3.51092040624305 2.59979625578436 2.59979625578436 2.59979625578436 2.59979625578436 2.59979625578436 2.59979625578436 2.59979625578436 2.59979625578436 2.59979625578436 2.59979625578436 2.59979625578436 2.59979625578436 3.53689864302089 2.59979625578436 2.59979625578436 2.59979625578436 3.52874432227956 2.59979625578436 2.59979625578436 3.35678698172305 2.59979625578436 2.59979625578436 2.59979625578436 2.59979625578436 2.59979625578436 2.59979625578436 2.59979625578436 2.59979625578436 2.59979625578436 2.59979625578436 2.59979625578436 2.59979625578436 2.59979625578436 2.59979625578436 2.59979625578436 2.59979625578436 2.59979625578436 2.59979625578436 2.59979625578436 3.15022104454705 2.59979625578436 2.59979625578436 2.59979625578436 2.59979625578436 3.77295398980866 2.59979625578436 2.59979625578436 2.59979625578436 2.59979625578436 2.59979625578436 2.59979625578436 2.59979625578436 2.59979625578436 2.59979625578436 2.59979625578436 2.59979625578436 2.59979625578436 2.59979625578436 2.59979625578436 2.59979625578436 2.59979625578436 2.59979625578436 2.59979625578436 2.59979625578436 2.59979625578436 2.59979625578436 2.59979625578436 2.59979625578436 2.59979625578436 2.59979625578436 2.59979625578436 2.59979625578436 2.59979625578436 2.59979625578436 2.59979625578436 2.59979625578436 2.59979625578436 2.59979625578436 2.59979625578436 2.59979625578436 2.59979625578436 2.59979625578436 2.59979625578436 2.59979625578436 2.59979625578436 2.59979625578436 2.59979625578436 2.59979625578436 3.48783170415474 2.59979625578436 2.59979625578436 2.59979625578436 2.59979625578436 2.59979625578436 2.59979625578436 2.59979625578436 2.59979625578436 2.59979625578436 2.59979625578436 2.59979625578436 2.59979625578436 2.59979625578436 2.59979625578436 2.59979625578436 2.59979625578436 2.59979625578436 3.12630467899536 3.20605869871251 3.2415469443954 2.59979625578436 3.32153583160461 3.11298070489525 3.48567007750874 2.59979625578436 2.59979625578436 2.59979625578436 2.59979625578436 2.59979625578436 2.59979625578436 2.59979625578436 2.59979625578436 2.59979625578436 2.59979625578436 2.59979625578436 2.59979625578436 3.58442279894073 2.59979625578436 2.59979625578436 2.59979625578436 2.59979625578436 2.59979625578436 2.59979625578436 2.59979625578436 2.59979625578436 2.59979625578436 2.59979625578436 2.59979625578436 2.59979625578436 2.59979625578436 2.59979625578436 2.59979625578436 2.59979625578436 2.59979625578436 2.59979625578436 2.59979625578436 2.59979625578436 2.59979625578436 2.59979625578436 2.59979625578436 2.59979625578436 2.59979625578436 3.19855137885276 2.59979625578436 2.59979625578436 2.59979625578436 2.59979625578436 2.59979625578436 2.59979625578436 2.59979625578436 2.59979625578436 2.59979625578436 2.59979625578436 2.59979625578436 2.59979625578436 2.59979625578436 2.59979625578436 2.59979625578436 2.59979625578436 2.59979625578436 2.59979625578436 2.59979625578436 2.59979625578436 3.09854109867356 2.59979625578436 3.13327665589051 2.59979625578436 2.59979625578436 2.59979625578436 2.59979625578436 2.59979625578436 2.59979625578436 2.59979625578436 2.59979625578436 2.59979625578436 2.59979625578436 2.59979625578436 2.59979625578436 2.59979625578436 2.59979625578436 2.59979625578436 2.59979625578436 2.59979625578436 2.59979625578436 2.59979625578436 2.59979625578436 2.59979625578436 2.59979625578436 2.59979625578436 3.09168813019347 2.59979625578436 2.59979625578436 3.29056662479942 2.59979625578436 2.59979625578436 3.1975645660093 2.59979625578436 2.59979625578436 2.59979625578436 2.59979625578436 2.59979625578436 2.59979625578436 3.28720428082605 2.59979625578436 3.08499272863383 2.59979625578436 2.59979625578436 2.59979625578436 2.59979625578436 2.59979625578436 2.59979625578436 2.59979625578436 2.59979625578436 2.59979625578436 2.59979625578436 2.59979625578436 2.59979625578436 2.59979625578436 2.59979625578436 2.59979625578436 2.59979625578436 2.59979625578436 2.59979625578436 3.11530692652306 2.59979625578436 2.59979625578436 2.59979625578436 2.59979625578436 2.59979625578436 2.59979625578436 2.59979625578436 2.59979625578436 3.4698560644291 2.59979625578436 2.85685819631722 2.59979625578436 2.59979625578436 2.59979625578436 2.59979625578436 2.59979625578436 2.59979625578436 2.59979625578436 2.59979625578436 2.59979625578436 2.59979625578436 2.59979625578436 2.59979625578436 2.59979625578436 2.59979625578436 2.59979625578436 2.59979625578436 2.59979625578436 2.59979625578436 2.59979625578436 2.59979625578436 2.59979625578436 2.59979625578436 2.59979625578436 2.59979625578436 2.59979625578436 2.59979625578436 2.59979625578436 2.59979625578436 2.59979625578436 2.59979625578436 2.59979625578436 2.59979625578436 2.59979625578436 2.59979625578436 2.59979625578436 2.59979625578436 2.59979625578436 2.59979625578436 2.59979625578436 2.59979625578436 2.59979625578436 2.59979625578436 2.59979625578436 2.59979625578436 2.59979625578436 2.59979625578436 2.59979625578436 2.59979625578436 2.59979625578436 2.59979625578436 2.59979625578436 2.59979625578436 2.59979625578436 2.59979625578436 2.59979625578436 2.59979625578436 2.59979625578436 2.59979625578436 2.59979625578436 2.59979625578436 2.59979625578436 2.59979625578436 2.59979625578436 2.59979625578436 2.59979625578436 2.59979625578436 2.59979625578436 2.59979625578436 2.59979625578436 2.59979625578436 2.59979625578436 2.59979625578436 2.59979625578436 2.59979625578436 2.59979625578436 2.59979625578436 2.59979625578436 2.59979625578436 2.59979625578436 2.59979625578436 2.59979625578436 2.59979625578436 2.59979625578436 2.59979625578436 2.59979625578436 2.59979625578436 2.59979625578436 2.59979625578436 2.59979625578436 2.59979625578436 2.59979625578436 2.59979625578436 2.59979625578436 2.59979625578436 2.59979625578436 2.59979625578436 2.59979625578436 2.59979625578436 2.59979625578436 2.59979625578436 2.59979625578436 2.59979625578436 2.59979625578436 2.59979625578436 2.59979625578436 2.59979625578436 2.59979625578436 2.59979625578436 2.59979625578436 2.59979625578436 2.59979625578436 2.59979625578436 2.59979625578436 2.59979625578436 3.11870604035815 3.05627301234867 2.59979625578436 2.59979625578436 2.59979625578436 2.59979625578436 2.59979625578436 2.59979625578436 2.59979625578436 2.59979625578436 2.59979625578436 2.59979625578436 2.59979625578436 2.59979625578436 2.59979625578436 2.59979625578436 2.59979625578436 2.59979625578436 2.59979625578436 2.59979625578436 2.59979625578436 2.59979625578436 2.59979625578436 2.59979625578436 2.59979625578436 3.13790827944038 2.59979625578436 2.59979625578436 2.59979625578436 2.59979625578436 2.59979625578436 2.59979625578436 2.59979625578436 2.59979625578436 2.59979625578436 2.59979625578436 2.59979625578436 2.59979625578436 2.59979625578436 2.59979625578436 2.59979625578436 2.59979625578436 2.59979625578436 2.59979625578436 2.59979625578436 2.59979625578436 2.59979625578436 2.59979625578436 2.59979625578436 2.59979625578436 2.59979625578436 2.59979625578436 2.59979625578436 2.59979625578436 2.59979625578436 2.59979625578436 2.59979625578436 2.59979625578436 2.59979625578436 2.59979625578436 2.59979625578436 2.59979625578436 2.59979625578436 2.59979625578436 2.59979625578436 2.59979625578436 2.59979625578436 2.59979625578436 2.59979625578436 2.59979625578436 2.59979625578436 2.59979625578436 2.59979625578436 2.59979625578436 2.59979625578436 2.59979625578436 2.59979625578436 2.59979625578436 2.59979625578436 2.59979625578436 2.59979625578436
Manes.07G065300.v6.1 2.59979625578436 2.59979625578436 2.59979625578436 2.59979625578436 2.59979625578436 2.59979625578436 2.59979625578436 2.59979625578436 2.59979625578436 2.59979625578436 2.59979625578436 2.59979625578436 2.59979625578436 2.59979625578436 2.59979625578436 2.59979625578436 2.59979625578436 2.59979625578436 2.59979625578436 2.59979625578436 2.59979625578436 2.59979625578436 2.59979625578436 2.59979625578436 2.59979625578436 2.59979625578436 2.59979625578436 2.59979625578436 2.59979625578436 2.59979625578436 2.59979625578436 2.59979625578436 2.59979625578436 2.59979625578436 2.59979625578436 2.59979625578436 2.59979625578436 2.59979625578436 2.59979625578436 2.59979625578436 2.59979625578436 2.59979625578436 2.59979625578436 2.59979625578436 2.59979625578436 2.59979625578436 2.59979625578436 2.59979625578436 2.59979625578436 2.59979625578436 2.59979625578436 2.59979625578436 2.59979625578436 2.59979625578436 2.59979625578436 2.59979625578436 2.59979625578436 2.59979625578436 2.59979625578436 2.59979625578436 2.59979625578436 2.59979625578436 2.59979625578436 2.59979625578436 2.59979625578436 2.59979625578436 2.59979625578436 2.59979625578436 2.59979625578436 2.59979625578436 2.59979625578436 2.59979625578436 2.59979625578436 2.59979625578436 2.59979625578436 2.59979625578436 2.59979625578436 2.59979625578436 2.59979625578436 2.59979625578436 2.59979625578436 2.59979625578436 2.59979625578436 2.59979625578436 2.59979625578436 2.59979625578436 2.59979625578436 2.59979625578436 2.59979625578436 2.59979625578436 2.59979625578436 2.59979625578436 2.59979625578436 2.59979625578436 2.59979625578436 2.59979625578436 2.59979625578436 2.59979625578436 2.59979625578436 2.59979625578436 2.59979625578436 2.59979625578436 2.59979625578436 2.59979625578436 2.59979625578436 2.59979625578436 2.59979625578436 2.59979625578436 2.59979625578436 2.59979625578436 2.59979625578436 2.59979625578436 2.59979625578436 2.59979625578436 2.59979625578436 2.59979625578436 2.59979625578436 2.59979625578436 2.59979625578436 2.59979625578436 2.59979625578436 2.59979625578436 2.59979625578436 2.59979625578436 2.59979625578436 2.59979625578436 2.59979625578436 2.59979625578436 2.59979625578436 2.59979625578436 2.59979625578436 2.59979625578436 2.59979625578436 2.59979625578436 2.59979625578436 2.59979625578436 2.59979625578436 2.59979625578436 2.59979625578436 2.59979625578436 2.59979625578436 2.59979625578436 2.59979625578436 2.59979625578436 2.59979625578436 2.59979625578436 2.59979625578436 2.59979625578436 2.59979625578436 2.59979625578436 2.59979625578436 2.59979625578436 2.59979625578436 2.59979625578436 2.59979625578436 2.59979625578436 2.59979625578436 2.59979625578436 2.59979625578436 2.59979625578436 2.59979625578436 2.59979625578436 2.59979625578436 2.59979625578436 2.59979625578436 2.59979625578436 2.59979625578436 2.59979625578436 2.59979625578436 2.59979625578436 2.59979625578436 2.59979625578436 2.59979625578436 2.59979625578436 2.59979625578436 2.59979625578436 2.59979625578436 2.59979625578436 2.59979625578436 2.59979625578436 2.59979625578436 2.59979625578436 2.59979625578436 2.59979625578436 2.59979625578436 2.59979625578436 2.59979625578436 2.59979625578436 2.59979625578436 2.59979625578436 2.59979625578436 2.59979625578436 2.59979625578436 2.59979625578436 2.59979625578436 2.59979625578436 2.59979625578436 2.59979625578436 2.59979625578436 2.59979625578436 2.59979625578436 2.59979625578436 2.59979625578436 2.59979625578436 2.59979625578436 2.59979625578436 2.59979625578436 2.59979625578436 2.59979625578436 2.59979625578436 2.59979625578436 2.59979625578436 2.59979625578436 2.59979625578436 2.59979625578436 2.59979625578436 2.59979625578436 2.59979625578436 2.59979625578436 2.59979625578436 2.59979625578436 2.59979625578436 2.59979625578436 2.59979625578436 2.59979625578436 2.59979625578436 2.59979625578436 2.59979625578436 2.59979625578436 2.59979625578436 2.59979625578436 2.59979625578436 2.59979625578436 2.59979625578436 2.59979625578436 2.59979625578436 2.59979625578436 2.59979625578436 2.59979625578436 2.59979625578436 2.59979625578436 2.59979625578436 2.59979625578436 2.59979625578436 2.59979625578436 2.59979625578436 2.59979625578436 2.59979625578436 2.59979625578436 2.59979625578436 2.59979625578436 2.59979625578436 2.59979625578436 2.59979625578436 2.59979625578436 2.59979625578436 2.59979625578436 2.59979625578436 2.59979625578436 2.59979625578436 2.59979625578436 2.59979625578436 2.59979625578436 2.59979625578436 2.59979625578436 2.59979625578436 2.59979625578436 2.59979625578436 2.59979625578436 2.59979625578436 2.59979625578436 2.59979625578436 2.59979625578436 2.59979625578436 2.59979625578436 2.59979625578436 2.59979625578436 2.59979625578436 2.59979625578436 2.59979625578436 2.59979625578436 2.59979625578436 2.59979625578436 2.59979625578436 2.59979625578436 2.59979625578436 2.59979625578436 2.59979625578436 2.59979625578436 2.59979625578436 2.59979625578436 2.59979625578436 2.59979625578436 2.59979625578436 2.59979625578436 2.59979625578436 2.59979625578436 2.59979625578436 2.59979625578436 2.59979625578436 2.59979625578436 2.59979625578436 2.59979625578436 2.59979625578436 2.59979625578436 2.59979625578436 2.59979625578436 2.59979625578436 2.59979625578436 2.59979625578436 2.59979625578436 2.59979625578436 2.59979625578436 2.59979625578436 2.59979625578436 2.59979625578436 2.59979625578436 2.59979625578436 2.59979625578436 2.59979625578436 2.59979625578436 2.59979625578436 2.59979625578436 2.59979625578436 2.59979625578436 2.59979625578436 2.59979625578436 2.59979625578436 2.59979625578436 2.59979625578436 2.59979625578436 2.59979625578436 2.59979625578436 2.59979625578436 2.59979625578436 2.59979625578436 2.59979625578436 2.59979625578436 2.59979625578436 2.59979625578436 2.59979625578436 2.59979625578436 2.59979625578436 2.59979625578436 2.59979625578436 2.59979625578436 2.59979625578436 2.59979625578436 2.59979625578436 2.59979625578436 2.59979625578436 2.59979625578436 2.59979625578436 2.59979625578436 2.59979625578436 2.59979625578436 2.59979625578436 2.59979625578436 2.59979625578436 2.59979625578436 2.59979625578436 2.59979625578436 2.59979625578436 2.59979625578436 2.59979625578436 2.59979625578436 2.59979625578436 2.59979625578436 2.59979625578436 2.59979625578436 2.59979625578436 2.59979625578436 2.59979625578436 2.59979625578436 2.59979625578436 2.59979625578436 2.59979625578436 2.59979625578436 2.59979625578436 2.59979625578436 2.59979625578436 2.59979625578436 2.59979625578436 2.59979625578436 2.59979625578436 2.59979625578436 2.59979625578436 2.59979625578436 2.59979625578436 2.59979625578436 2.59979625578436 2.59979625578436 2.59979625578436 2.59979625578436 2.59979625578436 2.59979625578436 2.59979625578436 2.59979625578436 2.59979625578436 2.59979625578436 2.59979625578436 2.59979625578436 2.59979625578436 2.59979625578436 2.59979625578436 2.59979625578436 2.59979625578436 2.59979625578436 2.59979625578436 2.59979625578436 2.59979625578436 2.59979625578436 2.59979625578436 2.59979625578436 2.59979625578436 2.59979625578436 2.59979625578436 2.59979625578436 2.59979625578436 2.59979625578436 2.59979625578436 2.59979625578436 2.59979625578436 2.59979625578436 2.59979625578436 2.59979625578436 2.59979625578436 2.59979625578436 2.59979625578436 2.59979625578436 2.59979625578436 2.59979625578436 2.59979625578436 2.59979625578436 2.59979625578436 2.59979625578436 2.59979625578436 2.59979625578436 2.59979625578436 2.59979625578436 2.59979625578436 2.59979625578436 2.59979625578436 2.59979625578436 2.59979625578436 2.59979625578436 2.59979625578436 2.59979625578436 2.59979625578436 2.59979625578436 2.59979625578436 2.59979625578436 2.59979625578436 2.59979625578436 2.59979625578436 2.59979625578436 2.59979625578436 2.59979625578436 2.59979625578436 2.59979625578436 2.59979625578436 2.59979625578436 2.59979625578436 2.59979625578436 2.59979625578436 2.59979625578436 2.59979625578436 2.59979625578436 2.59979625578436 2.59979625578436 2.59979625578436 2.59979625578436 2.59979625578436 2.59979625578436 2.59979625578436 2.59979625578436 2.59979625578436 2.59979625578436 2.59979625578436 2.59979625578436 2.59979625578436 2.59979625578436 2.59979625578436 2.59979625578436 2.59979625578436 2.59979625578436 2.59979625578436 2.59979625578436 2.59979625578436 2.59979625578436 2.59979625578436 2.59979625578436 2.59979625578436 2.59979625578436 2.59979625578436 2.59979625578436 2.59979625578436 2.59979625578436 2.59979625578436 2.59979625578436 2.59979625578436 2.59979625578436 2.59979625578436 2.59979625578436 2.59979625578436 2.59979625578436 2.59979625578436 2.59979625578436 2.59979625578436 2.59979625578436 2.59979625578436 2.59979625578436 2.59979625578436 2.59979625578436 2.59979625578436 2.59979625578436 2.59979625578436 2.59979625578436 2.59979625578436 2.59979625578436 2.59979625578436 2.59979625578436 2.59979625578436 2.59979625578436 2.59979625578436 2.59979625578436 2.59979625578436 2.59979625578436 2.59979625578436 2.59979625578436 2.59979625578436 2.59979625578436 2.59979625578436 2.59979625578436 2.59979625578436 2.59979625578436 2.59979625578436 2.59979625578436 2.59979625578436 2.59979625578436 2.59979625578436 2.59979625578436 2.59979625578436 2.59979625578436 2.59979625578436 2.59979625578436 2.59979625578436 2.59979625578436 2.59979625578436 2.59979625578436 2.59979625578436 2.59979625578436 2.59979625578436 2.59979625578436 2.59979625578436 2.59979625578436 2.59979625578436 2.59979625578436 2.59979625578436 2.59979625578436 2.59979625578436 2.59979625578436 2.59979625578436 2.59979625578436 2.59979625578436 2.59979625578436 2.59979625578436 2.59979625578436 2.59979625578436 2.59979625578436 2.59979625578436 2.59979625578436 2.59979625578436 2.59979625578436 2.59979625578436 2.59979625578436 2.59979625578436 2.59979625578436 2.59979625578436 2.59979625578436 2.59979625578436 2.59979625578436 2.59979625578436 2.59979625578436 2.59979625578436 2.59979625578436 2.59979625578436 2.59979625578436 2.59979625578436 2.59979625578436 2.59979625578436 2.59979625578436 2.59979625578436 2.59979625578436 2.59979625578436 2.59979625578436 2.59979625578436 2.59979625578436 2.59979625578436 2.59979625578436 2.59979625578436 2.59979625578436 2.59979625578436 2.59979625578436 2.59979625578436 2.59979625578436 2.59979625578436 2.59979625578436 2.59979625578436 2.59979625578436 2.59979625578436 2.59979625578436 2.59979625578436 2.59979625578436 2.59979625578436 2.59979625578436 2.59979625578436 2.59979625578436 2.59979625578436 2.59979625578436 2.59979625578436 2.59979625578436 2.59979625578436 2.59979625578436 2.59979625578436 2.59979625578436 2.59979625578436 2.59979625578436 2.59979625578436 2.59979625578436 2.59979625578436 2.59979625578436 2.59979625578436 2.59979625578436 2.59979625578436 2.59979625578436 2.59979625578436 2.59979625578436 2.59979625578436 2.59979625578436 2.59979625578436 2.59979625578436 2.59979625578436 2.59979625578436 2.59979625578436 2.59979625578436 2.59979625578436 2.59979625578436 2.59979625578436 2.59979625578436 2.59979625578436 2.59979625578436 2.59979625578436 2.59979625578436 2.59979625578436 2.59979625578436 2.59979625578436 2.59979625578436 2.59979625578436 2.59979625578436 2.59979625578436 2.59979625578436 2.59979625578436 2.59979625578436 2.59979625578436 2.59979625578436 2.59979625578436 2.59979625578436 2.59979625578436 2.59979625578436 2.59979625578436 2.59979625578436 2.59979625578436 2.59979625578436 2.59979625578436 2.59979625578436 2.59979625578436 2.59979625578436 2.59979625578436 2.59979625578436 2.59979625578436 2.59979625578436 2.59979625578436 2.59979625578436 2.59979625578436 2.59979625578436 2.59979625578436 2.59979625578436 2.59979625578436 2.59979625578436 2.59979625578436 2.59979625578436 2.59979625578436 2.59979625578436 2.59979625578436 2.59979625578436 2.59979625578436 2.59979625578436 2.59979625578436 2.59979625578436 2.59979625578436 2.59979625578436 2.59979625578436 2.59979625578436 2.59979625578436 2.59979625578436 2.59979625578436 2.59979625578436 2.59979625578436 2.59979625578436 2.59979625578436 2.59979625578436 2.59979625578436 2.59979625578436 2.59979625578436 2.59979625578436 2.59979625578436 2.59979625578436 2.59979625578436 2.59979625578436 2.59979625578436 2.59979625578436 2.59979625578436 2.59979625578436 2.59979625578436 2.59979625578436 2.59979625578436 2.59979625578436 2.59979625578436 2.59979625578436 2.59979625578436 2.59979625578436 2.59979625578436 2.59979625578436 2.59979625578436 2.59979625578436 2.59979625578436 2.59979625578436 2.59979625578436 2.59979625578436 2.59979625578436 2.59979625578436 2.59979625578436 2.59979625578436 2.59979625578436 2.59979625578436 2.59979625578436 2.59979625578436 2.59979625578436 2.59979625578436 2.59979625578436 2.59979625578436 2.59979625578436 2.59979625578436 2.59979625578436 2.59979625578436 2.59979625578436 2.59979625578436
Manes.07G065400.v6.1 7.40769431179103 7.93863658150262 10.9561266475882 4.75605986906323 5.45541835767528 7.43467957278268 5.16694132540813 10.1151282293188 5.52897004627186 5.45649519131819 8.85004878630679 5.69134863892872 10.95544115919 6.83382444633427 5.52163283901473 7.04767526693125 4.53957960097718 10.0718440666088 6.87883228315482 8.16293400371869 6.91609102999276 4.97122564174552 11.8750697075194 5.9067434020173 6.0948736234484 9.46120668221915 5.95532380073889 6.35558379532974 6.4573846979386 5.35650795414888 8.65223049921024 5.28387772167909 11.1152005812385 6.134450424059 4.73068203848033 6.32987217427678 5.64435268523033 8.86993045086194 10.6611495090127 5.25048184582911 7.90849577107624 4.6729829773453 11.409306908671 5.84449422187467 5.690568126103 7.60353898762649 6.0794235774153 10.4413379950489 7.05282932856546 5.28364947037945 6.99288065771099 5.41647226694935 12.2533874252442 6.15956892819545 5.04564521897106 6.09385149896813 6.09164947582092 11.1321877123892 6.0520408474982 5.37080033013876 8.01400295618607 5.8835549182442 11.6954581371982 9.21363168159567 5.70941576654644 6.68455801666544 6.21935758056118 9.56556127251246 5.35084337223203 5.02583408459124 6.36290243415618 5.2157884080846 12.1674056679348 9.73131080524347 8.34859349791119 6.60563076887353 6.26772449630447 10.7561763317077 6.09951298313226 5.67882959779048 10.469014787365 4.30215742048669 11.716313111587 5.74777799565608 7.987467499353 11.2867627655572 7.10256245652229 8.85768522715172 6.46817212478591 6.15196901228736 7.77093063241923 5.43236864724738 10.8990898020388 8.68693526397572 10.0770723154871 5.39092330953209 11.1548574699467 5.98846623614086 12.573447500481 5.25721682471179 4.79056362142013 10.1166101083374 5.71805708571699 13.25011063149 7.66694504603279 6.56430156077079 9.83825345654111 5.27538787830347 7.73892052494876 4.45638386098243 5.16866993965856 7.05822305979408 4.67640493783349 10.8459337513696 9.57803279574024 10.5096957422038 6.67670677158358 6.17309982187793 11.0017061641625 6.21438414053417 6.61385994361722 8.97522809078419 6.06794532751385 11.115579099148 9.20774946582028 5.39025830986545 6.07828891521636 4.7229364053231 8.79786241962288 5.23958718651135 4.84304382594708 5.95393637747278 4.6266082385449 7.63828829044521 5.0938900785733 3.44340296313251 6.87992351754012 5.74994436915402 8.81930118764422 5.21407350889119 4.42060371253028 7.12033766474621 4.72282018239967 12.3553312886632 5.63778817390976 6.08154970199935 5.20223086069184 5.19932034364019 11.8030408085919 6.75329802676817 4.49299909182598 7.37280516719182 5.59707377310421 12.5606517200937 5.53807370261563 4.56518894504084 9.21295463362276 4.97637521742653 9.63614008881256 5.37632038155831 4.06768871147266 5.35393096421437 5.11663274691925 11.9187748447324 5.44469144148846 4.90879511951792 5.6567273546056 5.18165861129638 8.41115495879556 6.89758394719645 4.33729279121815 5.77301423311013 5.25164533271799 11.0433608428087 5.45558929293069 4.6970154202868 4.89131432038908 4.80234225549176 10.5580079975779 2.59979625578436 5.02529844522341 8.41851877159444 4.3646968083227 10.9034473972988 5.16154984972595 6.20732730748818 6.02090993520796 4.7427813700884 10.5342877851944 4.33887879867548 4.50545823188404 12.7993874173293 6.23293835011435 5.63734921085601 11.5566980479127 4.1973405459155 4.39162222600149 5.30041941683254 5.43864819590297 10.2585120949324 4.46872685253663 4.1595829953449 5.16048036698325 4.9808463499403 10.8385643744603 4.66585784344781 4.72784365590499 5.00064046228235 6.89979402947054 12.1249543582573 4.95794385192247 5.20896800685712 5.24340462660184 4.93529050072105 8.02235338277144 8.73078194987582 6.53992150873347 6.14985826565853 7.40767934516375 7.70674033539853 5.34069583723118 4.78396455993926 5.04665270356689 4.49899196875409 8.04002736194523 4.62478439745239 7.61217391480916 4.79568559005417 6.22104387466086 9.8308279980673 4.8802985842364 3.96110181010506 3.84937861315303 5.85486033580372 7.72598169920396 3.86206098365279 4.67137692233381 9.06711673961203 5.16987023301967 10.130946342641 5.86119508377407 5.66897105378114 8.86433429713124 5.99915438574078 8.7791739698026 5.66339749893935 5.77758187224684 8.21264562638832 6.41042974629051 10.6348826302343 5.81764982440221 5.39306020231958 9.68325148717405 7.09870451639848 11.3079688064717 7.62628095351906 7.21298642078475 7.15450828055425 5.92292909276517 10.6421011673363 5.59813749916047 5.19247410384954 6.33758723650616 6.16399414373507 8.83435536998118 5.70232557377514 5.24881563987115 8.54472686866782 5.91568080604368 10.7403436694507 7.50428243412436 6.01619181686486 10.8160504387594 6.33644778826621 10.7436943453511 7.40073425830803 6.69273236574915 8.0565317600251 6.5827345032325 6.38779994977521 11.076532536584 6.08919614605189 5.78451187608406 5.25627876109065 5.57500010383503 7.86717945493626 6.12979681315835 5.62000236166172 7.40040811957967 6.58598379567261 10.2406919177534 6.13893486427536 5.58161674943936 5.84813520142793 5.02379887228182 10.3186767356426 5.80050009712347 5.76787742731964 6.79703607911119 5.51655835705782 10.2143002600886 6.63128597428676 5.47960166173752 6.24037674335478 5.40427353958236 10.8131293980837 6.15331065442641 5.84725927422452 7.39684215314392 6.06386174819731 10.5219067794155 6.22258411542934 6.14486147801887 5.99482379966286 5.48089980182372 10.4474861349715 6.80727542614821 5.30931756885077 5.12148230517195 6.55737783769943 7.11123259151716 6.45826571348074 5.24255903264768 4.71810404312037 4.97418292853099 9.28131274972437 4.94921910740071 5.37310101098109 7.39323961939149 6.81067433419314 6.59490888768691 6.57924156922196 7.71836399231082 5.33665507950937 6.01360262494543 9.14725709311639 7.17595309066836 6.80523838676349 5.39183108314228 4.98711500372901 6.02914726402251 6.83958341713669 5.03321700538288 5.64430880010199 5.70370051239434 11.4619036043379 6.01038979805944 6.39696474872689 5.21534970417414 5.41111777658077 10.9591279753115 6.22854589734469 5.31495902161059 5.63021918768452 5.48583908368257 11.0157256792258 5.92185602608326 5.12038184465915 8.84396200132718 5.90281652429132 11.0201715236752 5.58785703475776 5.87590311502718 5.6290696171064 6.6052175226775 8.09263975289053 5.6536362570379 5.93812726600033 5.79537325266625 5.41916918507645 9.35925987474534 4.83943248179529 6.00625712253995 4.92623251050141 7.733701583088 4.44410593126486 11.6100844883929 5.38321869507347 4.02594597421259 6.76185081214611 4.95782263726286 11.1828866503766 4.43581780240518 3.99884989132693 5.57806454742955 4.39510987592348 7.48170924352825 4.94471137300195 5.20627003822559 7.70896534322271 5.73940570353975 9.24405512559035 5.7839375261983 6.93250027547616 4.69714012694735 7.69792003902431 10.7353771151371 6.80387347822891 4.95737690074752 4.78004646723728 4.35943019608191 6.93259733303431 4.09566998091808 4.51155812955566 3.9495082912954 3.52542129662251 7.03892679888373 4.16841990036692 4.37000824473682 6.75175932716267 5.48027280998018 9.84561247804013 3.94362191624918 4.2508566531474 6.17275172747196 4.61295508175536 10.9450649188742 4.67721103811894 5.10223852419641 5.64434399733025 4.63849307564165 8.49483300169342 4.30115773173715 7.16942311942693 5.77604393822826 3.85652900328212 8.180423873576 4.05481899246946 4.79861557147135 4.71219272934285 4.88172709989689 8.86793786860262 5.11496736765769 4.35617210479615 5.4887854061013 6.01925268895554 9.66693611813875 4.27416104160357 3.43507825794058 5.17015557664639 3.70021863252178 6.22034611232042 4.1607925347727 4.93905388041756 4.82994015631183 4.80929844741571 10.6602242404767 5.25336721426964 7.62966664095026 4.39372719194037 4.33158494987306 10.4995296044822 3.22556948593357 4.83519000792974 8.72639924740679 4.53432519815067 9.01536653523496 4.16290904111174 4.03762783876908 5.1879040250889 4.65304966011235 9.21232522253222 5.32865296384812 4.64719348868943 4.09208430036594 5.55449644108794 9.78791278120439 3.82699401076295 5.58704614729068 8.13880835856248 7.87286499838764 4.63024924495508 10.7118242257209 5.40288604945681 4.01101494557439 5.33509841551109 5.31608016171933 8.71343635274244 4.84019364420337 4.17496867243639 7.24913692387182 4.8399548361119 10.4838395336058 4.18418373961629 4.80801168131959 6.45007627178491 6.3811581025713 8.52434798217505 4.361798371154 4.80799312548674 10.2186989528806 6.17689945598513 10.665310022721 7.07783859007566 7.3709295605415 5.67675185659251 3.85584932785723 7.9810465893414 4.45643604951922 3.77700890312273 3.32965303865418 3.58245152509485 7.48446788856758 5.3374273343544 6.22234698993545 6.73566889147295 4.47730382235401 9.79403073775555 4.66380121309462 3.73509987361779 8.36223033048302 5.07441963300452 10.6974283152661 5.01810747668462 5.64207423838532 4.89532612589868 3.58533896811864 6.4801382537437 4.2887274049497 3.71169974230701 5.40669714305812 3.97316101220277 8.21116716655859 5.18794801753468 5.62207048194683 5.05562289918963 4.51466607550548 8.48281064910864 5.45071728547633 4.29339578097922 6.45018595573717 5.22241073409427 6.96171169560629 5.23431924886836 5.19921748039944 5.81530012917995 4.79603531522573 11.5715057696568 4.63119824903854 6.31013650169432 6.32884602738266 5.65789435927011 11.9019859480045 5.72804778795226 4.01271743828352 10.2566095272486 5.15341950068525 11.1794211288892 4.88905528676444 5.23534684137398 5.47729734463817 4.29574177707002 10.9745227149309 4.40552093617854 4.09506613828693 6.79932138682473 3.6462999696361 10.6306096747689 4.44259253221802 5.14131453821707 5.9957981616045 3.96933255596001 10.6278121407307 3.97959275517159 3.57613858349178 4.49288948952047 8.12720541831508 6.87904893512391 9.68308915965086 6.17734818292394 5.73919862212879 7.27577872998397 7.42922537432772 11.809797531424 5.54120073980803 5.13109921722983 8.67421331550422 6.74198542076572 11.071754613693 5.73961854936136 5.28862522158532 8.33566247750861 6.41563965703559 12.3551386469691 5.59697052889504 7.70256951141823 7.36352698706456 6.55089601867814 10.8364307704143 6.47124173630205 5.71724129235303 7.81883533548567 6.25619519389045 11.3614566177258 5.60493788713058 4.13856444306581 7.8451572957247 5.87132318297688 11.6173605154094 4.61943289449753 5.44243857253197 5.59835098202231 5.20346112206938 8.33101553123285 7.9558090379865 6.30467948989805 5.57983531102533 5.51844711253613 9.9857484717019 4.83921642415166 6.10057746160427 6.75965211295871 6.15931574726566 10.7638129241589 5.81626801019307 5.41294082134505 8.67586666531038 8.09285508529461 7.79158910752864 4.91562514335334 5.2519337946198 8.92310668894754 5.81003854922614 5.84435848347974 6.4339445356298 5.55407310417653 7.45523050955421 7.15045629400008 6.92353625358875 5.78622604402762 7.08937430573395 9.74122767397201 6.73915054514056 12.1782492625848 6.74887996276596 6.37497155579692 6.57397310205948 5.74616184126207 8.44120147361393 7.12125738601138 5.91980734969804 8.97219684708164 5.15661387809233 10.5617858118625 7.12718630363535 5.80028154682904 8.1405786388019 5.10185137270159 9.6445772002474 5.35081774423757 5.90967977440137 7.41812039941536 5.4724997533515 12.202640504519 5.34824081341015 5.41190720196406 5.13108291698055 8.66736725605575 9.455701268218 4.59768826054853 6.61306679280789 5.18061864627522 9.6580125880492 5.84855852064136 10.2291699245802 4.7959886997434 4.64790232663202 6.00453051524091 5.64574006168752 11.2466901908888 4.68080135004929 5.13180525567664 7.85402845255683 7.45417685079624 9.66843420631444 4.77940007649302 4.4301314872839 6.52026447261592 5.17789161503554 6.77820562722114 5.11506058665621 5.58851899042759 4.62340535758651 5.7208041087005 12.0515934503776 4.77138373522455 9.26745948407223 4.79111838641796 8.22549492962927 8.09030726958215 8.23174924899924 4.69112030994813 5.3448796809337 5.75815990587136 10.4664289607387 5.98538077940229 3.84427316502624 6.04400826209699 5.63384417047065 12.8068097184072 6.35388195644717 5.00173496876069 5.56006662259465 4.21898952457637 8.72428231852278 5.17013404944019 5.27112859369765 6.15464356738696 5.20715608023109 11.5389299766547 6.52406390396236 4.64305949418276 7.94585241945929 5.36285570289811 9.2055864039663 5.12784281135889 6.53338992257489 5.71456915440968 5.65242356476907 11.1090094030935 5.19157105449306 5.20427232284959 4.90704711619437 5.12376887042125 6.23444962642455 5.262392252374 3.45040100491848 8.72338075412354 5.68306429242239 6.25692297851338 5.10867691195136 6.03192884788834 4.35698899002084 4.83565861162279 8.85181430340762 6.35758905528698 5.52967780279107 6.87435108664503 5.06378333530352 8.69896197628475 6.26868856502806 4.46356883573051 7.53633325427284 4.61918128026582 10.1110936884528 5.46958200208815 5.93423105469569 5.99427164558116 4.85956016612881 12.3007046308641 5.42686717921785 5.14874740300265 5.822339551933 6.4786412913181 9.48105020023209 5.72558109331465 4.8902854822789 4.85423392920911
Manes.07G065500.v6.1 2.59979625578436 2.59979625578436 2.59979625578436 2.59979625578436 2.59979625578436 2.59979625578436 2.59979625578436 2.59979625578436 2.59979625578436 2.59979625578436 2.59979625578436 2.59979625578436 2.59979625578436 2.59979625578436 2.59979625578436 2.59979625578436 2.59979625578436 2.59979625578436 2.59979625578436 2.59979625578436 2.59979625578436 2.59979625578436 2.59979625578436 2.59979625578436 2.59979625578436 2.59979625578436 2.59979625578436 2.59979625578436 2.59979625578436 2.59979625578436 2.59979625578436 2.59979625578436 2.59979625578436 2.59979625578436 2.59979625578436 2.59979625578436 2.59979625578436 2.59979625578436 2.59979625578436 2.59979625578436 2.59979625578436 2.59979625578436 2.59979625578436 2.59979625578436 2.59979625578436 2.59979625578436 2.59979625578436 2.59979625578436 2.59979625578436 2.59979625578436 2.59979625578436 2.59979625578436 2.59979625578436 2.59979625578436 2.59979625578436 2.59979625578436 2.59979625578436 2.59979625578436 2.59979625578436 2.59979625578436 2.59979625578436 2.59979625578436 2.59979625578436 2.59979625578436 2.59979625578436 2.59979625578436 2.59979625578436 2.59979625578436 2.59979625578436 2.59979625578436 2.59979625578436 2.59979625578436 2.59979625578436 2.59979625578436 2.59979625578436 2.59979625578436 2.59979625578436 2.59979625578436 2.59979625578436 2.59979625578436 2.59979625578436 2.59979625578436 2.59979625578436 2.59979625578436 2.59979625578436 2.59979625578436 2.59979625578436 2.59979625578436 2.59979625578436 2.59979625578436 2.59979625578436 2.59979625578436 2.59979625578436 2.59979625578436 2.59979625578436 2.59979625578436 2.59979625578436 2.59979625578436 2.59979625578436 2.59979625578436 2.59979625578436 2.59979625578436 2.59979625578436 2.59979625578436 2.59979625578436 2.59979625578436 2.59979625578436 2.59979625578436 2.59979625578436 2.59979625578436 2.59979625578436 2.59979625578436 2.59979625578436 2.59979625578436 2.59979625578436 2.59979625578436 2.59979625578436 2.59979625578436 2.59979625578436 2.59979625578436 2.59979625578436 2.59979625578436 2.59979625578436 2.59979625578436 2.59979625578436 2.59979625578436 2.59979625578436 2.59979625578436 2.59979625578436 2.59979625578436 2.59979625578436 2.59979625578436 2.59979625578436 2.59979625578436 2.59979625578436 2.59979625578436 2.59979625578436 2.59979625578436 2.59979625578436 2.59979625578436 2.59979625578436 2.59979625578436 2.59979625578436 2.59979625578436 2.59979625578436 2.59979625578436 2.59979625578436 2.59979625578436 2.59979625578436 2.59979625578436 2.59979625578436 2.59979625578436 2.59979625578436 2.59979625578436 2.59979625578436 2.59979625578436 2.59979625578436 2.59979625578436 2.59979625578436 2.59979625578436 2.59979625578436 2.59979625578436 2.59979625578436 2.59979625578436 2.59979625578436 2.59979625578436 2.59979625578436 2.59979625578436 2.59979625578436 2.59979625578436 2.59979625578436 2.59979625578436 2.59979625578436 2.59979625578436 2.59979625578436 2.59979625578436 2.59979625578436 2.59979625578436 2.59979625578436 2.59979625578436 2.59979625578436 2.59979625578436 2.59979625578436 2.59979625578436 2.59979625578436 2.59979625578436 2.59979625578436 2.59979625578436 2.59979625578436 2.59979625578436 2.59979625578436 2.59979625578436 2.59979625578436 2.59979625578436 2.59979625578436 2.59979625578436 2.59979625578436 2.59979625578436 2.59979625578436 2.59979625578436 2.59979625578436 2.59979625578436 2.59979625578436 2.59979625578436 2.59979625578436 2.59979625578436 2.59979625578436 2.59979625578436 2.59979625578436 2.59979625578436 2.59979625578436 2.59979625578436 2.59979625578436 2.59979625578436 2.59979625578436 2.59979625578436 2.59979625578436 2.59979625578436 2.59979625578436 2.59979625578436 2.59979625578436 2.59979625578436 2.59979625578436 2.59979625578436 2.59979625578436 2.59979625578436 2.59979625578436 2.59979625578436 2.59979625578436 2.59979625578436 2.59979625578436 2.59979625578436 2.59979625578436 2.59979625578436 2.59979625578436 2.59979625578436 2.59979625578436 2.59979625578436 2.59979625578436 2.59979625578436 2.59979625578436 2.59979625578436 2.59979625578436 2.59979625578436 2.59979625578436 2.59979625578436 2.59979625578436 2.59979625578436 2.59979625578436 2.59979625578436 2.59979625578436 2.59979625578436 2.59979625578436 2.59979625578436 2.59979625578436 2.59979625578436 2.59979625578436 2.59979625578436 2.59979625578436 2.59979625578436 2.59979625578436 2.59979625578436 2.59979625578436 2.59979625578436 2.59979625578436 2.59979625578436 2.59979625578436 2.59979625578436 2.59979625578436 2.59979625578436 2.59979625578436 2.59979625578436 2.59979625578436 2.59979625578436 2.59979625578436 2.59979625578436 2.59979625578436 2.59979625578436 2.59979625578436 2.59979625578436 2.59979625578436 2.59979625578436 2.59979625578436 2.59979625578436 2.59979625578436 2.59979625578436 2.59979625578436 2.59979625578436 2.59979625578436 2.59979625578436 2.59979625578436 2.59979625578436 2.59979625578436 2.59979625578436 2.59979625578436 2.59979625578436 2.59979625578436 2.59979625578436 2.59979625578436 2.59979625578436 2.59979625578436 2.59979625578436 2.59979625578436 2.59979625578436 2.59979625578436 2.59979625578436 2.59979625578436 2.59979625578436 2.59979625578436 2.59979625578436 2.59979625578436 2.59979625578436 2.59979625578436 2.59979625578436 2.59979625578436 2.59979625578436 2.59979625578436 2.59979625578436 2.59979625578436 2.59979625578436 2.59979625578436 2.59979625578436 2.59979625578436 2.59979625578436 2.59979625578436 2.59979625578436 2.59979625578436 2.59979625578436 2.59979625578436 2.59979625578436 2.59979625578436 2.59979625578436 2.59979625578436 2.59979625578436 2.59979625578436 2.59979625578436 2.59979625578436 2.59979625578436 2.59979625578436 2.59979625578436 2.59979625578436 2.59979625578436 2.59979625578436 2.59979625578436 2.59979625578436 2.59979625578436 2.59979625578436 2.59979625578436 2.59979625578436 2.59979625578436 2.59979625578436 2.59979625578436 2.59979625578436 2.59979625578436 2.59979625578436 2.59979625578436 2.59979625578436 2.59979625578436 2.59979625578436 2.59979625578436 2.59979625578436 2.59979625578436 2.59979625578436 2.59979625578436 2.59979625578436 2.59979625578436 2.59979625578436 2.59979625578436 2.59979625578436 2.59979625578436 2.59979625578436 2.59979625578436 2.59979625578436 2.59979625578436 2.59979625578436 2.59979625578436 2.59979625578436 2.59979625578436 2.59979625578436 2.59979625578436 2.59979625578436 2.59979625578436 2.59979625578436 2.59979625578436 2.59979625578436 2.59979625578436 2.59979625578436 2.59979625578436 2.59979625578436 2.59979625578436 2.59979625578436 2.59979625578436 2.59979625578436 2.59979625578436 2.59979625578436 2.59979625578436 2.59979625578436 2.59979625578436 2.59979625578436 2.59979625578436 2.59979625578436 2.59979625578436 2.59979625578436 2.59979625578436 2.59979625578436 2.59979625578436 2.59979625578436 2.59979625578436 2.59979625578436 2.59979625578436 2.59979625578436 2.59979625578436 2.59979625578436 2.59979625578436 2.59979625578436 2.59979625578436 2.59979625578436 2.59979625578436 2.59979625578436 2.59979625578436 2.59979625578436 2.59979625578436 2.59979625578436 2.59979625578436 2.59979625578436 2.59979625578436 2.59979625578436 2.59979625578436 2.59979625578436 2.59979625578436 2.59979625578436 2.59979625578436 2.59979625578436 2.59979625578436 2.59979625578436 2.59979625578436 2.59979625578436 2.59979625578436 2.59979625578436 2.59979625578436 2.59979625578436 2.59979625578436 2.59979625578436 2.59979625578436 2.59979625578436 2.59979625578436 2.59979625578436 2.59979625578436 2.59979625578436 2.59979625578436 2.59979625578436 2.59979625578436 2.59979625578436 2.59979625578436 2.59979625578436 2.59979625578436 2.59979625578436 2.59979625578436 2.59979625578436 2.59979625578436 2.59979625578436 2.59979625578436 2.59979625578436 2.59979625578436 2.59979625578436 2.59979625578436 2.59979625578436 2.59979625578436 2.59979625578436 2.59979625578436 2.59979625578436 2.59979625578436 2.59979625578436 2.59979625578436 2.59979625578436 2.59979625578436 2.59979625578436 2.59979625578436 2.59979625578436 2.59979625578436 2.59979625578436 2.59979625578436 2.59979625578436 2.59979625578436 2.59979625578436 2.59979625578436 2.59979625578436 2.59979625578436 2.59979625578436 2.59979625578436 2.59979625578436 2.59979625578436 2.59979625578436 2.59979625578436 2.59979625578436 2.59979625578436 2.59979625578436 2.59979625578436 2.59979625578436 2.59979625578436 2.59979625578436 2.59979625578436 2.59979625578436 2.59979625578436 2.59979625578436 2.59979625578436 2.59979625578436 2.59979625578436 2.59979625578436 2.59979625578436 2.59979625578436 2.59979625578436 2.59979625578436 2.59979625578436 2.59979625578436 2.59979625578436 2.59979625578436 2.59979625578436 2.59979625578436 2.59979625578436 2.59979625578436 2.59979625578436 2.59979625578436 2.59979625578436 2.59979625578436 2.59979625578436 2.59979625578436 2.59979625578436 2.59979625578436 2.59979625578436 2.59979625578436 2.59979625578436 2.59979625578436 2.59979625578436 2.59979625578436 2.59979625578436 2.59979625578436 2.59979625578436 2.59979625578436 2.59979625578436 2.59979625578436 2.59979625578436 2.59979625578436 2.59979625578436 2.59979625578436 2.59979625578436 2.59979625578436 2.59979625578436 2.59979625578436 2.59979625578436 2.59979625578436 2.59979625578436 2.59979625578436 2.59979625578436 2.59979625578436 2.59979625578436 2.59979625578436 2.59979625578436 2.59979625578436 2.59979625578436 2.59979625578436 2.59979625578436 2.59979625578436 2.59979625578436 2.59979625578436 2.59979625578436 2.59979625578436 2.59979625578436 2.59979625578436 2.59979625578436 2.59979625578436 2.59979625578436 2.59979625578436 2.59979625578436 2.59979625578436 2.59979625578436 2.59979625578436 2.59979625578436 2.59979625578436 2.59979625578436 2.59979625578436 2.59979625578436 2.59979625578436 2.59979625578436 2.59979625578436 2.59979625578436 2.59979625578436 2.59979625578436 2.59979625578436 2.59979625578436 2.59979625578436 2.59979625578436 2.59979625578436 2.59979625578436 2.59979625578436 2.59979625578436 2.59979625578436 2.59979625578436 2.59979625578436 2.59979625578436 2.59979625578436 2.59979625578436 2.59979625578436 2.59979625578436 2.59979625578436 2.59979625578436 2.59979625578436 2.59979625578436 2.59979625578436 2.59979625578436 2.59979625578436 2.59979625578436 2.59979625578436 2.59979625578436 2.59979625578436 2.59979625578436 2.59979625578436 2.59979625578436 2.59979625578436 2.59979625578436 2.59979625578436 2.59979625578436 2.59979625578436 2.59979625578436 2.59979625578436 2.59979625578436 2.59979625578436 2.59979625578436 2.59979625578436 2.59979625578436 2.59979625578436 2.59979625578436 2.59979625578436 2.59979625578436 2.59979625578436 2.59979625578436 2.59979625578436 2.59979625578436 2.59979625578436 2.59979625578436 2.59979625578436 2.59979625578436 2.59979625578436 2.59979625578436 2.59979625578436 2.59979625578436 2.59979625578436 2.59979625578436 2.59979625578436 2.59979625578436 2.59979625578436 2.59979625578436 2.59979625578436 2.59979625578436 2.59979625578436 2.59979625578436 2.59979625578436 2.59979625578436 2.59979625578436 2.59979625578436 2.59979625578436 2.59979625578436 2.59979625578436 2.59979625578436 2.59979625578436 2.59979625578436 2.59979625578436 2.59979625578436 2.59979625578436 2.59979625578436 2.59979625578436 2.59979625578436 2.59979625578436 2.59979625578436 2.59979625578436 2.59979625578436 2.59979625578436 2.59979625578436 2.59979625578436 2.59979625578436 2.59979625578436 2.59979625578436 2.59979625578436 2.59979625578436 2.59979625578436 2.59979625578436 2.59979625578436 2.59979625578436 2.59979625578436 2.59979625578436 2.59979625578436 2.59979625578436 2.59979625578436 2.59979625578436 2.59979625578436 2.59979625578436 2.59979625578436 2.59979625578436 2.59979625578436 2.59979625578436 2.59979625578436 2.59979625578436 2.59979625578436 2.59979625578436 2.59979625578436 2.59979625578436 2.59979625578436 2.59979625578436 2.59979625578436 2.59979625578436 2.59979625578436 2.59979625578436 2.59979625578436 2.59979625578436 2.59979625578436 2.59979625578436 2.59979625578436 2.59979625578436 2.59979625578436 2.59979625578436 2.59979625578436 2.59979625578436 2.59979625578436 2.59979625578436 2.59979625578436 2.59979625578436 2.59979625578436 2.59979625578436 2.59979625578436 2.59979625578436 2.59979625578436 2.59979625578436 2.59979625578436 2.59979625578436 2.59979625578436 2.59979625578436 2.59979625578436 2.59979625578436 2.59979625578436 2.59979625578436 2.59979625578436 2.59979625578436 2.59979625578436 2.59979625578436 2.59979625578436 2.59979625578436 2.59979625578436 2.59979625578436 2.59979625578436 2.59979625578436 2.59979625578436 2.59979625578436 2.59979625578436 2.59979625578436 2.59979625578436 2.59979625578436 2.59979625578436 2.59979625578436
Manes.07G065600.v6.1 7.8881325051135 8.52210478824833 8.81431415280859 8.04429378345876 7.99210846445584 8.20036936396814 7.98748109900491 8.57880245392856 7.78019869287673 8.46192167274002 8.52428427693833 8.53249159333915 8.46922212848482 7.21177898054943 8.25727425368915 7.81560447106235 7.2290636875864 8.29824935290754 7.54713921598377 8.08244903439293 8.23916784489559 7.76411985096957 8.43382920729474 7.68171151329738 7.85275249472338 8.35044826784619 8.00607702341757 7.65632637460023 7.71417303952471 8.74017717652556 8.11288221927634 8.14840652152882 8.24646057706872 7.79747564939474 8.53295334723148 7.85587651418636 7.61216258849842 8.41611179583767 8.51117736657786 8.40686167687003 8.00471140359388 7.86159888281689 8.32060106198269 7.00975330186667 8.34609011854385 8.67277741395378 8.52058376990212 8.63770765782944 8.371233935992 7.73449321419321 8.64467753707589 8.60263960483188 8.98380541215157 7.97070452078686 7.83118943244841 8.31788349496225 8.49276377725149 8.48110164357017 7.72213856560955 7.84994824744253 8.90932092609822 8.40439119715673 8.74534451698708 7.21661909449412 8.69908709402002 8.82538863762851 8.5061027758814 8.40633284813857 7.96270085710594 8.55255228668484 8.49944116367538 8.2937789903899 9.06835465591555 8.05719525582847 7.8751448411501 8.5692928738486 8.222281565621 8.51562533865151 7.1876511809183 8.06889306750055 8.28821102035875 7.97158533444937 8.95022389363178 7.56069120458762 8.33972051512486 8.80932298669408 8.46827626940707 8.71944207647386 8.20994423730943 8.22952283633778 8.63453090693512 8.00845981774785 8.70770688540769 7.84713689619146 7.96192816988253 7.90920776226054 8.91168689437457 8.41070342550263 8.78610925389937 8.1263437940258 7.48676659783169 8.60920111412687 8.20155757634036 9.22441444843396 7.97201391114839 8.25225974371712 8.49064048694542 8.42070569883972 8.89479071128642 7.87431304891083 8.00555503806821 8.51916630949864 8.13487685325804 9.05029654939911 8.36083189821647 8.56311693921208 8.69079387970168 8.36014893801206 8.32985774264785 7.75480500945595 8.3670114791663 8.57966295276926 8.4030203463901 9.28025274563875 8.12847221132754 7.92744615686367 8.59799118575321 8.3516164552561 8.61560562465555 7.92340139968993 8.53226962352556 8.45571599966753 8.77373628569328 8.76086613144279 8.41466653445406 8.32262316812576 8.31827413255065 8.53730285885984 8.29730306588191 7.66616042360392 8.28426661205569 8.05283130633765 8.40103455218986 8.31418263404173 8.29101376968926 8.95338642962358 8.49668449639815 8.66117367376909 8.25985340914841 8.63089353439189 7.73730854002607 8.27531185282706 8.59809427057347 8.37798002643615 7.94753144403993 8.57550951300931 8.85632088681017 8.54228956384079 8.58352407070833 8.3821226381614 8.83411069141562 8.51941457621807 8.62323846121265 9.01027328785196 8.0624173243602 8.15746043418896 8.98503454780998 8.63079640133244 8.15816518238053 8.3512789860374 8.44253446858518 8.70172422833526 8.46117503067634 8.67260372387806 8.99890162636485 8.58227670236997 8.66101955315706 8.41245502997991 8.8210031508622 2.59979625578436 9.02898783127612 8.39405340172086 8.26916307119617 8.71028616636499 7.77327739876951 8.24112258271625 7.74159886647006 8.18445024105121 8.35186043988699 7.9924921683596 8.28280355506132 8.84739873537314 8.64689182644583 8.03547862297731 8.44746158026426 7.29486863939464 7.114266318296 7.66261966080993 7.95637897176695 8.01551237044783 7.56998727360047 7.75762210225682 7.60067486254825 7.65130068145803 8.25505540840432 7.43399080220198 7.47628965460272 8.15729636120981 8.10174787595795 8.18190454319791 7.35289393760155 7.50117931907927 7.70006656588156 7.67672227987517 8.22440030408823 8.46715362366488 8.53935837349324 8.07199975817252 7.76012685652645 8.16863938342726 7.55280472504879 8.27451823097227 8.3891393014031 7.90867405324719 8.12387369344855 7.47212514570802 7.53897693175609 7.99265959480204 8.71874719719778 8.530259807877 7.86565294479145 8.54756559693967 8.9423511034727 8.02668207761631 8.21258692933387 7.65442428646864 8.22276234483624 8.53137577039803 8.41735028444941 8.42989599291117 7.63291479438777 8.42210851239387 8.48987194181983 8.59079016453711 9.20164024065222 8.10907739906179 8.19310638767422 8.69991708030619 8.49395911294517 8.9477085677164 7.69292543322119 8.15081119834404 8.69392835718772 8.07985730752255 8.89784921035597 7.72084297112906 6.68309901941219 8.46692695668977 8.05812950486879 8.73029736714163 7.19985156119882 7.58410844935677 8.61709744254969 8.48981084034461 8.39978331540247 7.80106383930067 7.87387473137107 8.55594605120169 8.17543655627696 8.58949483463663 7.74318314778698 8.02154393347146 8.5120017214305 8.3324205342085 8.67456333921473 8.40926577063746 8.4841673902551 6.23259248789457 8.68108399789989 9.01239644030431 8.70144905725539 7.60673754741242 7.33869005043542 9.19687815112446 8.19818737252296 9.08270887268879 7.40978808023872 7.96577083248823 9.17119990842821 8.88833451203447 9.02604008100165 7.9211141896949 7.97063278084115 8.69534028767494 8.46479734044168 8.83709764985523 7.2415664488459 7.97246622680101 9.14957913112414 8.4328792112667 8.90069470133396 8.13301501132031 8.25995256239786 8.73337642831416 8.53531578116756 8.64161873654414 7.91653863650167 8.64147679580762 8.11903710824057 8.00550206711583 8.17402980252519 7.75611077170902 8.33585336131512 8.73703996846814 8.75936994768083 9.19439923093707 8.06088876904933 8.07239299403158 8.73356999561612 8.34228113033993 8.96548392723711 7.87041016540549 8.79530818736091 9.09918409180328 8.62220861671426 8.83245420509556 8.16561757024582 8.35193623671525 8.32253086057273 8.40912291659431 8.45820423328928 7.57871901510011 6.28297791613009 8.4706720904685 8.10500942052803 8.26941830523111 8.23160802613043 8.18036289426882 8.5470493615545 8.51369290167362 8.30106555476998 8.26371284673076 8.53772248966681 8.39712065845722 7.62219729500138 8.3679597477279 7.2107566011 8.15066746025747 8.53143512880078 8.26523020698073 8.46224524510965 7.84093758511011 7.30938843622129 8.1242504920398 8.00777882132932 8.10836553115602 7.8179191817512 7.6603784211252 8.61987654419348 8.48572396996768 8.90868474602891 8.02909281706158 8.17790921775702 8.36450557164032 8.09387740740826 8.11420999605533 7.26826635585201 7.93564437862695 8.08663940765652 7.87337312754736 8.62771734758079 7.63462596852241 7.60833408370356 7.88544567468554 7.83489292076901 7.69170031637307 7.85365196738797 7.45788760737711 7.5001448051483 7.85891963802434 7.49197644701069 8.25083080839464 7.90813690720377 7.38793376114 7.72225053211055 8.09963406548833 8.43763301933733 7.42318463711016 8.34338559397484 8.56994359180629 8.06252563918918 8.0039138248309 7.70848236936058 6.85352764800865 8.50850359276718 7.33576402550419 8.53122756715087 8.31020103443874 7.49468120889241 7.84673249896685 8.15565748549941 8.37264064572885 7.79021823842915 7.7553930404898 7.93603369541933 7.88641310079275 8.18203737894593 7.12779600115445 7.42325700010227 7.83517413564743 8.19006823445692 8.11196501876217 7.63830539010189 7.64413903651592 7.66204109366329 7.80298658846125 7.94895419898278 7.03364111753646 8.39442833806668 7.75082154010981 8.27174074631012 8.10673940527921 7.22794731344627 8.33517298095702 9.04447566086111 9.01055627613437 8.74914602423894 8.00608738670712 7.55908786814067 8.97470738606544 8.6783863922237 8.77583419448514 8.14278616421358 8.4939706677558 8.4669981054303 8.46415788636534 8.63408358541659 7.62983516781677 7.39758697766627 9.18535515784559 8.92641682210632 8.89021661866621 8.55104808600553 8.78577435714725 8.98049912943174 8.69797116378761 9.5189691258083 7.36776102958383 7.54498219476375 9.19363555170265 8.6398565751414 9.37583772083052 7.72256055057468 8.61866101035764 8.39367523925763 8.68505489670166 8.86228178656861 8.33773889583961 8.48825895176352 9.06231914979632 9.19042175522929 8.02617376628414 8.85169543872607 8.91048541905826 9.12147814226229 8.85478783663748 9.11288935898019 7.44410163639344 8.52604586711178 8.6677124129737 8.69906171400341 8.00147887263073 8.4453132196326 7.30441528955381 7.2025892253309 8.3964594437759 8.43833848741548 8.4255239012002 8.11511596926024 7.83372465797004 8.17754014202737 7.85107706240069 8.4459938583229 7.21213040655257 7.87564573329194 8.52646275984284 6.3811581025713 8.68257668075013 7.62382800262329 7.70173153817127 8.28700508855951 8.28206789463032 8.34605651807946 7.97589622342215 8.3304462456122 8.1486382097158 7.52251281381779 7.88668928995323 7.94188639278195 8.04238730065534 7.74693487318131 7.72569707442687 8.063426762101 7.79649698333428 7.67465829586915 7.95454946957789 7.40597858717523 7.94602790871212 7.43732028122995 7.95128219864165 7.86880854423638 7.79687518881156 8.08253191268933 7.0323900845171 8.23217835269892 8.10950964651112 7.96336282422553 8.24331574133062 7.89191831911482 8.1987145110779 7.95728460386609 7.61091828071827 8.14890810080879 6.97552572776241 8.02214060847755 8.07460593166087 7.63844204264355 7.81361817490178 7.78096578651811 7.71806020709201 7.97615013784017 8.03211759966519 8.40093113811273 7.65063523144427 8.02199323754938 8.11008290911402 8.11899539322817 8.34327891002438 7.72855140978872 7.733568391166 8.09214156539906 8.04347620992923 8.29681542404059 7.86848015334174 7.50218311684977 7.98548068004688 7.63261158430561 8.29750682638908 6.94217924836853 7.75201785327449 7.35663601286316 8.21689392768501 8.33328599493644 7.44259516471384 8.82035274407095 8.3084895781512 8.2674384891063 8.59661710350492 6.88822188519515 7.81902318163818 8.30092850641509 8.43735056454045 8.28307405296215 7.55479945326401 7.8838268058057 8.45660704789037 7.80815697420179 7.76527378395412 7.88283405218563 7.27701484247849 7.63449700303127 8.19531183644812 8.69049176690191 8.26859537996587 7.92007170454423 7.65472341696986 8.17222853612859 7.92078716148978 8.62893847490314 7.44828272142008 7.45932461504192 8.71265391379626 8.2678422618975 9.14071795227641 7.72446841814844 7.99950274942873 7.95835585333229 8.68311091317848 8.04759418961693 7.84872582835375 7.73282145242985 8.32013124022672 8.62001473875796 8.49169626142508 7.3317853638638 7.09071073191599 9.10924456394437 7.94057781077409 8.27175526710387 7.34218062072266 7.86931177965891 8.45170470884894 7.86721692812568 8.64222210020614 8.37057810252771 8.52052380412373 7.85055460158972 8.20120869741629 8.11567285669285 7.43598179711829 7.5036468774964 7.60151218533598 7.86002943014083 7.8981544240856 7.68126313302415 7.62487010242819 7.39992676502336 8.09285508529461 8.35478966490103 7.62350517163026 7.62490416292453 8.120010797902 8.10958409545849 8.34256441220399 7.24037634952423 7.51752612245092 8.06029286054041 7.78322309978428 8.71825831837894 8.05314593144658 7.90630193083182 8.70961022575499 7.80665865527887 8.74820640560231 7.37035922693672 8.28400628804288 8.13522655667014 7.49873657347511 7.96646333845505 7.96217234764587 8.10016374979885 8.70907412985444 8.00975774295133 8.89588748836092 8.13567488367655 8.45004829853869 8.70377820837791 8.10426453168905 8.66861270432291 7.30237839903184 8.35726119823011 8.84416077430023 8.58481774794469 8.98583344009108 7.86841537355122 8.05663865137521 9.18067818124205 8.80100954146946 8.9768615415993 8.33697655292866 8.64120686236465 7.68028974453195 8.15187621187703 8.68415958138766 8.268154574525 8.34320415568054 9.01857511120969 8.59784457925155 8.64334956854406 9.03299834253869 7.54247256980518 8.48347348089486 9.01737625570124 8.34102983982659 8.20920960391853 7.65758313229684 8.05192782043484 9.0958014121723 8.29607546117642 8.59960170433012 7.85525175405632 8.23741679632797 8.67875267845334 8.62586241436309 8.84453715246635 8.2162398435027 8.14921328113398 8.09051652862659 8.37175325854195 8.01088336176357 7.96378734329518 8.09158589564156 8.58599852898265 8.06113877244209 8.44171480999854 8.32779597024132 8.13754069541032 7.80705051196326 8.28503293643039 8.35926146729656 7.7964259259743 8.29315705608033 8.94366164650033 8.5826402092446 8.3070488331938 7.70796451400304 7.57559787098897 8.18423323326787 8.28614924755009 8.69379343066403 7.97586329261569 7.11338780826449 8.1141331979816 8.3392659998395 8.45927989949247 8.17564778344388 8.33647720048013 8.65555914771997 8.10781384610304 8.34029897416211 8.37454336867502 8.43729168086669 8.22897060707817 7.6527097529666 8.97680835658258 7.73094165920264 8.30559046955399 8.90444492459181 8.20939544123434 8.2772041478092 7.91293693577409 8.45327504356272 8.61555968641884 8.20692712294752 8.28535834808239 8.15495123310281 8.92321797028072 9.24182052644976 8.71593520104193 8.89032853628701 8.10275240981408 8.60942053301098 8.20754092865653 8.42684127709491 8.49788326963323 7.82378513303598 8.84854805874212 8.19482708549348 8.60621382158821 8.83016379782828 7.88784115090765 8.02555879761546 8.19731109615918 8.51479085700233 8.69995634472568 7.75926947127426 8.18647052679543 8.1323565510538
Manes.07G065700.v6.1 2.59979625578436 2.59979625578436 2.59979625578436 2.59979625578436 2.59979625578436 2.59979625578436 2.59979625578436 2.59979625578436 2.59979625578436 2.59979625578436 2.59979625578436 2.59979625578436 2.59979625578436 2.59979625578436 2.59979625578436 2.59979625578436 2.59979625578436 2.59979625578436 2.59979625578436 2.59979625578436 2.59979625578436 2.59979625578436 2.59979625578436 2.59979625578436 2.59979625578436 2.59979625578436 2.59979625578436 2.59979625578436 2.59979625578436 2.59979625578436 2.59979625578436 2.59979625578436 2.59979625578436 2.59979625578436 2.59979625578436 2.59979625578436 2.59979625578436 2.59979625578436 2.59979625578436 2.59979625578436 2.59979625578436 2.59979625578436 2.59979625578436 2.59979625578436 2.59979625578436 2.59979625578436 2.59979625578436 2.59979625578436 2.59979625578436 2.59979625578436 2.59979625578436 2.59979625578436 2.59979625578436 2.59979625578436 2.59979625578436 2.59979625578436 2.59979625578436 2.59979625578436 2.59979625578436 2.59979625578436 2.59979625578436 2.59979625578436 2.59979625578436 2.59979625578436 2.59979625578436 2.59979625578436 2.59979625578436 2.59979625578436 2.59979625578436 2.59979625578436 2.59979625578436 2.59979625578436 2.59979625578436 2.59979625578436 2.59979625578436 2.59979625578436 2.59979625578436 2.59979625578436 2.59979625578436 2.59979625578436 2.59979625578436 2.59979625578436 2.59979625578436 2.59979625578436 2.59979625578436 2.59979625578436 2.59979625578436 2.59979625578436 2.59979625578436 2.59979625578436 2.59979625578436 2.59979625578436 2.59979625578436 2.59979625578436 2.59979625578436 2.59979625578436 2.59979625578436 2.59979625578436 2.59979625578436 2.59979625578436 2.59979625578436 2.59979625578436 2.59979625578436 2.59979625578436 2.59979625578436 2.59979625578436 2.59979625578436 2.59979625578436 2.59979625578436 2.59979625578436 2.59979625578436 2.59979625578436 2.59979625578436 2.59979625578436 2.59979625578436 2.59979625578436 2.59979625578436 2.59979625578436 2.59979625578436 2.59979625578436 2.59979625578436 2.59979625578436 2.59979625578436 2.59979625578436 2.59979625578436 2.59979625578436 2.59979625578436 2.59979625578436 2.59979625578436 2.59979625578436 2.59979625578436 2.59979625578436 2.59979625578436 2.59979625578436 2.59979625578436 2.59979625578436 2.59979625578436 2.59979625578436 2.59979625578436 2.59979625578436 2.59979625578436 2.59979625578436 2.59979625578436 2.59979625578436 2.59979625578436 2.59979625578436 2.59979625578436 2.59979625578436 2.59979625578436 2.59979625578436 2.59979625578436 2.59979625578436 2.59979625578436 2.59979625578436 2.59979625578436 2.59979625578436 2.59979625578436 2.59979625578436 2.59979625578436 2.59979625578436 2.59979625578436 2.59979625578436 2.59979625578436 2.59979625578436 2.59979625578436 2.59979625578436 2.59979625578436 2.59979625578436 2.59979625578436 2.59979625578436 2.59979625578436 2.59979625578436 2.59979625578436 2.59979625578436 2.59979625578436 2.59979625578436 2.59979625578436 2.59979625578436 2.59979625578436 2.59979625578436 2.59979625578436 2.59979625578436 2.59979625578436 2.59979625578436 2.59979625578436 2.59979625578436 2.59979625578436 2.59979625578436 2.59979625578436 2.59979625578436 2.59979625578436 2.59979625578436 2.59979625578436 2.59979625578436 2.59979625578436 2.59979625578436 2.59979625578436 2.59979625578436 2.59979625578436 2.59979625578436 2.59979625578436 2.59979625578436 2.59979625578436 2.59979625578436 2.59979625578436 2.59979625578436 2.59979625578436 2.59979625578436 2.59979625578436 2.59979625578436 2.59979625578436 2.59979625578436 2.59979625578436 2.59979625578436 2.59979625578436 2.59979625578436 2.59979625578436 2.59979625578436 2.59979625578436 2.59979625578436 2.59979625578436 2.59979625578436 2.59979625578436 2.59979625578436 2.59979625578436 2.59979625578436 2.59979625578436 2.59979625578436 2.59979625578436 2.59979625578436 2.59979625578436 2.59979625578436 2.59979625578436 2.59979625578436 2.59979625578436 2.59979625578436 2.59979625578436 2.59979625578436 2.59979625578436 2.59979625578436 2.59979625578436 2.59979625578436 2.59979625578436 2.59979625578436 2.59979625578436 2.59979625578436 2.59979625578436 2.59979625578436 2.59979625578436 2.59979625578436 2.59979625578436 2.59979625578436 2.59979625578436 2.59979625578436 2.59979625578436 2.59979625578436 2.59979625578436 2.59979625578436 2.59979625578436 2.59979625578436 2.59979625578436 2.59979625578436 2.59979625578436 2.59979625578436 2.59979625578436 2.59979625578436 2.59979625578436 2.59979625578436 2.59979625578436 2.59979625578436 2.59979625578436 2.59979625578436 2.59979625578436 2.59979625578436 2.59979625578436 2.59979625578436 2.59979625578436 2.59979625578436 2.59979625578436 2.59979625578436 2.59979625578436 2.59979625578436 2.59979625578436 2.59979625578436 2.59979625578436 2.59979625578436 2.59979625578436 2.59979625578436 2.59979625578436 2.59979625578436 2.59979625578436 2.59979625578436 2.59979625578436 2.59979625578436 2.59979625578436 2.59979625578436 2.59979625578436 2.59979625578436 2.59979625578436 2.59979625578436 2.59979625578436 2.59979625578436 2.59979625578436 2.59979625578436 2.59979625578436 2.59979625578436 2.59979625578436 2.59979625578436 2.59979625578436 2.59979625578436 2.59979625578436 2.59979625578436 2.59979625578436 2.59979625578436 2.59979625578436 2.59979625578436 2.59979625578436 2.59979625578436 2.59979625578436 2.59979625578436 2.59979625578436 2.59979625578436 2.59979625578436 2.59979625578436 2.59979625578436 2.59979625578436 2.59979625578436 2.59979625578436 2.59979625578436 2.59979625578436 2.59979625578436 2.59979625578436 2.59979625578436 2.59979625578436 2.59979625578436 2.59979625578436 2.59979625578436 2.59979625578436 2.59979625578436 2.59979625578436 2.59979625578436 2.59979625578436 2.59979625578436 2.59979625578436 2.59979625578436 2.59979625578436 2.59979625578436 2.59979625578436 2.59979625578436 2.59979625578436 2.59979625578436 2.59979625578436 2.59979625578436 2.59979625578436 2.59979625578436 2.59979625578436 2.59979625578436 2.59979625578436 2.59979625578436 2.59979625578436 2.59979625578436 2.59979625578436 2.59979625578436 2.59979625578436 2.59979625578436 2.59979625578436 2.59979625578436 2.59979625578436 2.59979625578436 2.59979625578436 2.59979625578436 2.59979625578436 2.59979625578436 2.59979625578436 2.59979625578436 2.59979625578436 2.59979625578436 2.59979625578436 2.59979625578436 2.59979625578436 2.59979625578436 2.59979625578436 2.59979625578436 2.59979625578436 2.59979625578436 2.59979625578436 2.59979625578436 2.59979625578436 2.59979625578436 2.59979625578436 2.59979625578436 2.59979625578436 2.59979625578436 2.59979625578436 2.59979625578436 2.59979625578436 2.59979625578436 2.59979625578436 2.59979625578436 2.59979625578436 2.59979625578436 2.59979625578436 2.59979625578436 2.59979625578436 2.59979625578436 2.59979625578436 2.59979625578436 2.59979625578436 2.59979625578436 2.59979625578436 2.59979625578436 2.59979625578436 2.59979625578436 2.59979625578436 2.59979625578436 2.59979625578436 2.59979625578436 2.59979625578436 2.59979625578436 2.59979625578436 2.59979625578436 2.59979625578436 2.59979625578436 2.59979625578436 2.59979625578436 2.59979625578436 2.59979625578436 2.59979625578436 2.59979625578436 2.59979625578436 2.59979625578436 2.59979625578436 2.59979625578436 2.59979625578436 2.59979625578436 2.59979625578436 2.59979625578436 2.59979625578436 2.59979625578436 2.59979625578436 2.59979625578436 2.59979625578436 2.59979625578436 2.59979625578436 2.59979625578436 2.59979625578436 2.59979625578436 2.59979625578436 2.59979625578436 2.59979625578436 2.59979625578436 2.59979625578436 2.59979625578436 2.59979625578436 2.59979625578436 2.59979625578436 2.59979625578436 2.59979625578436 2.59979625578436 2.59979625578436 2.59979625578436 2.59979625578436 2.59979625578436 2.59979625578436 2.59979625578436 2.59979625578436 2.59979625578436 2.59979625578436 2.59979625578436 2.59979625578436 2.59979625578436 2.59979625578436 2.59979625578436 2.59979625578436 2.59979625578436 2.59979625578436 2.59979625578436 2.59979625578436 2.59979625578436 2.59979625578436 2.59979625578436 2.59979625578436 2.59979625578436 2.59979625578436 2.59979625578436 2.59979625578436 2.59979625578436 2.59979625578436 2.59979625578436 2.59979625578436 2.59979625578436 2.59979625578436 2.59979625578436 2.59979625578436 2.59979625578436 2.59979625578436 2.59979625578436 2.59979625578436 2.59979625578436 2.59979625578436 2.59979625578436 2.59979625578436 2.59979625578436 2.59979625578436 2.59979625578436 2.59979625578436 2.59979625578436 2.59979625578436 2.59979625578436 2.59979625578436 2.59979625578436 2.59979625578436 2.59979625578436 2.59979625578436 2.59979625578436 2.59979625578436 2.59979625578436 2.59979625578436 2.59979625578436 2.59979625578436 2.59979625578436 2.59979625578436 2.59979625578436 2.59979625578436 2.59979625578436 2.59979625578436 2.59979625578436 2.59979625578436 2.59979625578436 2.59979625578436 2.59979625578436 2.59979625578436 2.59979625578436 2.59979625578436 2.59979625578436 2.59979625578436 2.59979625578436 2.59979625578436 2.59979625578436 2.59979625578436 2.59979625578436 2.59979625578436 2.59979625578436 2.59979625578436 2.59979625578436 2.59979625578436 2.59979625578436 2.59979625578436 2.59979625578436 2.59979625578436 2.59979625578436 2.59979625578436 2.59979625578436 2.59979625578436 2.59979625578436 2.59979625578436 2.59979625578436 2.59979625578436 2.59979625578436 2.59979625578436 2.59979625578436 2.59979625578436 2.59979625578436 2.59979625578436 2.59979625578436 2.59979625578436 2.59979625578436 2.59979625578436 2.59979625578436 2.59979625578436 2.59979625578436 2.59979625578436 2.59979625578436 2.59979625578436 2.59979625578436 2.59979625578436 2.59979625578436 2.59979625578436 2.59979625578436 2.59979625578436 2.59979625578436 2.59979625578436 2.59979625578436 2.59979625578436 2.59979625578436 2.59979625578436 2.59979625578436 2.59979625578436 2.59979625578436 2.59979625578436 2.59979625578436 2.59979625578436 2.59979625578436 2.59979625578436 2.59979625578436 2.59979625578436 2.59979625578436 2.59979625578436 2.59979625578436 2.59979625578436 2.59979625578436 2.59979625578436 2.59979625578436 2.59979625578436 2.59979625578436 2.59979625578436 2.59979625578436 2.59979625578436 2.59979625578436 2.59979625578436 2.59979625578436 2.59979625578436 2.59979625578436 2.59979625578436 2.59979625578436 2.59979625578436 2.59979625578436 2.59979625578436 2.59979625578436 2.59979625578436 2.59979625578436 2.59979625578436 2.59979625578436 2.59979625578436 2.59979625578436 2.59979625578436 2.59979625578436 2.59979625578436 2.59979625578436 2.59979625578436 2.59979625578436 2.59979625578436 2.59979625578436 2.59979625578436 2.59979625578436 2.59979625578436 2.59979625578436 2.59979625578436 2.59979625578436 2.59979625578436 2.59979625578436 2.59979625578436 2.59979625578436 2.59979625578436 2.59979625578436 2.59979625578436 2.59979625578436 2.59979625578436 2.59979625578436 2.59979625578436 2.59979625578436 2.59979625578436 2.59979625578436 2.59979625578436 2.59979625578436 2.59979625578436 2.59979625578436 2.59979625578436 2.59979625578436 2.59979625578436 2.59979625578436 2.59979625578436 2.59979625578436 2.59979625578436 2.59979625578436 2.59979625578436 2.59979625578436 2.59979625578436 2.59979625578436 2.59979625578436 2.59979625578436 2.59979625578436 2.59979625578436 2.59979625578436 2.59979625578436 2.59979625578436 2.59979625578436 2.59979625578436 2.59979625578436 2.59979625578436 2.59979625578436 2.59979625578436 2.59979625578436 2.59979625578436 2.59979625578436 2.59979625578436 2.59979625578436 2.59979625578436 2.59979625578436 2.59979625578436 2.59979625578436 2.59979625578436 2.59979625578436 2.59979625578436 2.59979625578436 2.59979625578436 2.59979625578436 2.59979625578436 2.59979625578436 2.59979625578436 2.59979625578436 2.59979625578436 2.59979625578436 2.59979625578436 2.59979625578436 2.59979625578436 2.59979625578436 2.59979625578436 2.59979625578436 2.59979625578436 2.59979625578436 2.59979625578436 2.59979625578436 2.59979625578436 2.59979625578436 2.59979625578436 2.59979625578436 2.59979625578436 2.59979625578436 2.59979625578436 2.59979625578436 2.59979625578436 2.59979625578436 2.59979625578436 2.59979625578436 2.59979625578436 2.59979625578436 2.59979625578436 2.59979625578436 2.59979625578436 2.59979625578436 2.59979625578436 2.59979625578436 2.59979625578436 2.59979625578436 2.59979625578436 2.59979625578436 2.59979625578436 2.59979625578436 2.59979625578436 2.59979625578436 2.59979625578436 2.59979625578436 2.59979625578436 2.59979625578436 2.59979625578436 2.59979625578436 2.59979625578436 2.59979625578436 2.59979625578436 2.59979625578436 2.59979625578436 2.59979625578436 2.59979625578436 2.59979625578436 2.59979625578436 2.59979625578436 2.59979625578436
Manes.07G065800.v6.1 2.59979625578436 2.59979625578436 2.59979625578436 2.59979625578436 2.59979625578436 2.59979625578436 2.59979625578436 2.59979625578436 2.59979625578436 2.59979625578436 2.59979625578436 2.59979625578436 2.59979625578436 2.59979625578436 2.59979625578436 2.59979625578436 2.59979625578436 2.59979625578436 2.59979625578436 2.59979625578436 2.59979625578436 2.59979625578436 2.59979625578436 2.59979625578436 2.59979625578436 2.59979625578436 2.59979625578436 2.59979625578436 2.59979625578436 2.59979625578436 2.59979625578436 2.59979625578436 2.59979625578436 2.59979625578436 2.59979625578436 2.59979625578436 2.59979625578436 2.59979625578436 2.59979625578436 2.59979625578436 2.59979625578436 2.59979625578436 2.59979625578436 2.59979625578436 2.59979625578436 2.59979625578436 2.59979625578436 2.59979625578436 2.59979625578436 2.59979625578436 2.59979625578436 2.59979625578436 2.59979625578436 2.59979625578436 2.59979625578436 2.59979625578436 2.59979625578436 2.59979625578436 2.59979625578436 2.59979625578436 2.59979625578436 2.59979625578436 2.59979625578436 2.59979625578436 2.59979625578436 2.59979625578436 2.59979625578436 2.59979625578436 2.59979625578436 2.59979625578436 2.59979625578436 2.59979625578436 2.59979625578436 2.59979625578436 2.59979625578436 2.59979625578436 2.59979625578436 2.59979625578436 2.59979625578436 2.59979625578436 2.59979625578436 2.59979625578436 2.59979625578436 2.59979625578436 2.59979625578436 2.59979625578436 2.59979625578436 2.59979625578436 2.59979625578436 2.59979625578436 2.59979625578436 2.59979625578436 2.59979625578436 2.59979625578436 2.59979625578436 2.59979625578436 2.59979625578436 2.59979625578436 2.59979625578436 2.59979625578436 2.59979625578436 2.59979625578436 2.59979625578436 2.59979625578436 2.59979625578436 2.59979625578436 2.59979625578436 2.59979625578436 2.59979625578436 2.59979625578436 2.59979625578436 2.59979625578436 2.59979625578436 2.59979625578436 2.59979625578436 2.59979625578436 2.59979625578436 2.59979625578436 2.59979625578436 2.59979625578436 2.59979625578436 2.59979625578436 2.59979625578436 2.59979625578436 2.59979625578436 2.59979625578436 2.59979625578436 2.59979625578436 2.59979625578436 2.59979625578436 2.59979625578436 2.59979625578436 2.59979625578436 2.59979625578436 2.59979625578436 2.59979625578436 2.59979625578436 2.59979625578436 2.59979625578436 2.59979625578436 2.59979625578436 2.59979625578436 2.59979625578436 2.59979625578436 2.59979625578436 2.59979625578436 2.59979625578436 2.59979625578436 2.59979625578436 2.59979625578436 2.59979625578436 2.59979625578436 2.59979625578436 2.59979625578436 2.59979625578436 2.59979625578436 2.59979625578436 2.59979625578436 2.59979625578436 2.59979625578436 2.59979625578436 2.59979625578436 2.59979625578436 2.59979625578436 2.59979625578436 2.59979625578436 2.59979625578436 2.59979625578436 2.59979625578436 2.59979625578436 2.59979625578436 2.59979625578436 2.59979625578436 2.59979625578436 2.59979625578436 2.59979625578436 2.59979625578436 2.59979625578436 2.59979625578436 2.59979625578436 2.59979625578436 2.59979625578436 2.59979625578436 2.59979625578436 2.59979625578436 2.59979625578436 2.59979625578436 2.59979625578436 2.59979625578436 2.59979625578436 2.59979625578436 2.59979625578436 2.59979625578436 2.59979625578436 2.59979625578436 2.59979625578436 2.59979625578436 2.59979625578436 2.59979625578436 2.59979625578436 2.59979625578436 2.59979625578436 2.59979625578436 2.59979625578436 2.59979625578436 2.59979625578436 2.59979625578436 2.59979625578436 2.59979625578436 2.59979625578436 2.59979625578436 2.59979625578436 2.59979625578436 2.59979625578436 2.59979625578436 2.59979625578436 2.59979625578436 2.59979625578436 2.59979625578436 2.59979625578436 2.59979625578436 2.59979625578436 2.59979625578436 2.59979625578436 2.59979625578436 2.59979625578436 2.59979625578436 2.59979625578436 2.59979625578436 2.59979625578436 2.59979625578436 2.59979625578436 2.59979625578436 2.59979625578436 2.59979625578436 2.59979625578436 2.59979625578436 2.59979625578436 2.59979625578436 2.59979625578436 2.59979625578436 2.59979625578436 2.59979625578436 2.59979625578436 2.59979625578436 2.59979625578436 2.59979625578436 2.59979625578436 2.59979625578436 2.59979625578436 2.59979625578436 2.59979625578436 2.59979625578436 2.59979625578436 2.59979625578436 2.59979625578436 2.59979625578436 2.59979625578436 2.59979625578436 2.59979625578436 2.59979625578436 2.59979625578436 2.59979625578436 2.59979625578436 2.59979625578436 2.59979625578436 2.59979625578436 2.59979625578436 2.59979625578436 2.59979625578436 2.59979625578436 2.59979625578436 2.59979625578436 2.59979625578436 2.59979625578436 2.59979625578436 2.59979625578436 2.59979625578436 2.59979625578436 2.59979625578436 2.59979625578436 2.59979625578436 2.59979625578436 2.59979625578436 2.59979625578436 2.59979625578436 2.59979625578436 2.59979625578436 2.59979625578436 2.59979625578436 2.59979625578436 2.59979625578436 2.59979625578436 2.59979625578436 2.59979625578436 2.59979625578436 2.59979625578436 2.59979625578436 2.59979625578436 2.59979625578436 2.59979625578436 2.59979625578436 2.59979625578436 2.59979625578436 2.59979625578436 2.59979625578436 2.59979625578436 2.59979625578436 2.59979625578436 2.59979625578436 2.59979625578436 2.59979625578436 2.59979625578436 2.59979625578436 2.59979625578436 2.59979625578436 2.59979625578436 2.59979625578436 2.59979625578436 2.59979625578436 2.59979625578436 2.59979625578436 2.59979625578436 2.59979625578436 2.59979625578436 2.59979625578436 2.59979625578436 2.59979625578436 2.59979625578436 2.59979625578436 2.59979625578436 2.59979625578436 2.59979625578436 2.59979625578436 2.59979625578436 2.59979625578436 2.59979625578436 2.59979625578436 2.59979625578436 2.59979625578436 2.59979625578436 2.59979625578436 2.59979625578436 2.59979625578436 2.59979625578436 2.59979625578436 2.59979625578436 2.59979625578436 2.59979625578436 2.59979625578436 2.59979625578436 2.59979625578436 2.59979625578436 2.59979625578436 2.59979625578436 2.59979625578436 2.59979625578436 2.59979625578436 2.59979625578436 2.59979625578436 2.59979625578436 2.59979625578436 2.59979625578436 2.59979625578436 2.59979625578436 2.59979625578436 2.59979625578436 2.59979625578436 2.59979625578436 2.59979625578436 2.59979625578436 2.59979625578436 2.59979625578436 2.59979625578436 2.59979625578436 2.59979625578436 2.59979625578436 2.59979625578436 2.59979625578436 2.59979625578436 2.59979625578436 2.59979625578436 2.59979625578436 2.59979625578436 2.59979625578436 2.59979625578436 2.59979625578436 2.59979625578436 2.59979625578436 2.59979625578436 2.59979625578436 2.59979625578436 2.59979625578436 2.59979625578436 2.59979625578436 2.59979625578436 2.59979625578436 2.59979625578436 2.59979625578436 2.59979625578436 2.59979625578436 2.59979625578436 2.59979625578436 2.59979625578436 2.59979625578436 2.59979625578436 2.59979625578436 2.59979625578436 2.59979625578436 2.59979625578436 2.59979625578436 2.59979625578436 2.59979625578436 2.59979625578436 2.59979625578436 2.59979625578436 2.59979625578436 2.59979625578436 2.59979625578436 2.59979625578436 2.59979625578436 2.59979625578436 2.59979625578436 2.59979625578436 2.59979625578436 2.59979625578436 2.59979625578436 2.59979625578436 2.59979625578436 2.59979625578436 2.59979625578436 2.59979625578436 2.59979625578436 2.59979625578436 2.59979625578436 2.59979625578436 2.59979625578436 2.59979625578436 2.59979625578436 2.59979625578436 2.59979625578436 2.59979625578436 2.59979625578436 2.59979625578436 2.59979625578436 2.59979625578436 2.59979625578436 2.59979625578436 2.59979625578436 2.59979625578436 2.59979625578436 2.59979625578436 2.59979625578436 2.59979625578436 2.59979625578436 2.59979625578436 2.59979625578436 2.59979625578436 2.59979625578436 2.59979625578436 2.59979625578436 2.59979625578436 2.59979625578436 2.59979625578436 2.59979625578436 2.59979625578436 2.59979625578436 2.59979625578436 2.59979625578436 2.59979625578436 2.59979625578436 2.59979625578436 2.59979625578436 2.59979625578436 2.59979625578436 2.59979625578436 2.59979625578436 2.59979625578436 2.59979625578436 2.59979625578436 2.59979625578436 2.59979625578436 2.59979625578436 2.59979625578436 2.59979625578436 2.59979625578436 2.59979625578436 2.59979625578436 2.59979625578436 2.59979625578436 2.59979625578436 2.59979625578436 2.59979625578436 2.59979625578436 2.59979625578436 2.59979625578436 2.59979625578436 2.59979625578436 2.59979625578436 2.59979625578436 2.59979625578436 2.59979625578436 2.59979625578436 2.59979625578436 2.59979625578436 2.59979625578436 2.59979625578436 2.59979625578436 2.59979625578436 2.59979625578436 2.59979625578436 2.59979625578436 2.59979625578436 2.59979625578436 2.59979625578436 2.59979625578436 2.59979625578436 2.59979625578436 2.59979625578436 2.59979625578436 2.59979625578436 2.59979625578436 2.59979625578436 2.59979625578436 2.59979625578436 2.59979625578436 2.59979625578436 2.59979625578436 2.59979625578436 2.59979625578436 2.59979625578436 2.59979625578436 2.59979625578436 2.59979625578436 2.59979625578436 2.59979625578436 2.59979625578436 2.59979625578436 2.59979625578436 2.59979625578436 2.59979625578436 2.59979625578436 2.59979625578436 2.59979625578436 2.59979625578436 2.59979625578436 2.59979625578436 2.59979625578436 2.59979625578436 2.59979625578436 2.59979625578436 2.59979625578436 2.59979625578436 2.59979625578436 2.59979625578436 2.59979625578436 2.59979625578436 2.59979625578436 2.59979625578436 2.59979625578436 2.59979625578436 2.59979625578436 2.59979625578436 2.59979625578436 2.59979625578436 2.59979625578436 2.59979625578436 2.59979625578436 2.59979625578436 2.59979625578436 2.59979625578436 2.59979625578436 2.59979625578436 2.59979625578436 2.59979625578436 2.59979625578436 2.59979625578436 2.59979625578436 2.59979625578436 2.59979625578436 2.59979625578436 2.59979625578436 2.59979625578436 2.59979625578436 2.59979625578436 2.59979625578436 2.59979625578436 2.59979625578436 2.59979625578436 2.59979625578436 2.59979625578436 2.59979625578436 2.59979625578436 2.59979625578436 2.59979625578436 2.59979625578436 2.59979625578436 2.59979625578436 2.59979625578436 2.59979625578436 2.59979625578436 2.59979625578436 2.59979625578436 2.59979625578436 2.59979625578436 2.59979625578436 2.59979625578436 2.59979625578436 2.59979625578436 2.59979625578436 2.59979625578436 2.59979625578436 2.59979625578436 2.59979625578436 2.59979625578436 2.59979625578436 2.59979625578436 2.59979625578436 2.59979625578436 2.59979625578436 2.59979625578436 2.59979625578436 2.59979625578436 2.59979625578436 2.59979625578436 2.59979625578436 2.59979625578436 2.59979625578436 2.59979625578436 2.59979625578436 2.59979625578436 2.59979625578436 2.59979625578436 2.59979625578436 2.59979625578436 2.59979625578436 2.59979625578436 2.59979625578436 2.59979625578436 2.59979625578436 2.59979625578436 2.59979625578436 2.59979625578436 2.59979625578436 2.59979625578436 2.59979625578436 2.59979625578436 2.59979625578436 2.59979625578436 2.59979625578436 2.59979625578436 2.59979625578436 2.59979625578436 2.59979625578436 2.59979625578436 2.59979625578436 2.59979625578436 2.59979625578436 2.59979625578436 2.59979625578436 2.59979625578436 2.59979625578436 2.59979625578436 2.59979625578436 2.59979625578436 2.59979625578436 2.59979625578436 2.59979625578436 2.59979625578436 2.59979625578436 2.59979625578436 2.59979625578436 2.59979625578436 2.59979625578436 2.59979625578436 2.59979625578436 2.59979625578436 2.59979625578436 2.59979625578436 2.59979625578436 2.59979625578436 2.59979625578436 2.59979625578436 2.59979625578436 2.59979625578436 2.59979625578436 2.59979625578436 2.59979625578436 2.59979625578436 2.59979625578436 2.59979625578436 2.59979625578436 2.59979625578436 2.59979625578436 2.59979625578436 2.59979625578436 2.59979625578436 2.59979625578436 2.59979625578436 2.59979625578436 2.59979625578436 2.59979625578436 2.59979625578436 2.59979625578436 2.59979625578436 2.59979625578436 2.59979625578436 2.59979625578436 2.59979625578436 2.59979625578436 2.59979625578436 2.59979625578436 2.59979625578436 2.59979625578436 2.59979625578436 2.59979625578436 2.59979625578436 2.59979625578436 2.59979625578436 2.59979625578436 2.59979625578436 2.59979625578436 2.59979625578436 2.59979625578436 2.59979625578436 2.59979625578436 2.59979625578436 2.59979625578436 2.59979625578436 2.59979625578436 2.59979625578436 2.59979625578436 2.59979625578436 2.59979625578436 2.59979625578436 2.59979625578436 2.59979625578436 2.59979625578436 2.59979625578436 2.59979625578436 2.59979625578436 2.59979625578436 2.59979625578436 2.59979625578436 2.59979625578436 2.59979625578436 2.59979625578436 2.59979625578436 2.59979625578436 2.59979625578436 2.59979625578436 2.59979625578436 2.59979625578436 2.59979625578436 2.59979625578436 3.08078529881836 2.59979625578436 2.59979625578436
Manes.07G065900.v6.1 2.59979625578436 2.59979625578436 2.59979625578436 2.59979625578436 2.59979625578436 2.59979625578436 2.59979625578436 2.59979625578436 2.59979625578436 2.59979625578436 2.59979625578436 2.59979625578436 2.59979625578436 2.59979625578436 2.59979625578436 2.59979625578436 2.59979625578436 2.59979625578436 2.59979625578436 2.59979625578436 2.59979625578436 2.59979625578436 2.59979625578436 2.59979625578436 2.59979625578436 2.59979625578436 2.59979625578436 2.59979625578436 2.59979625578436 2.59979625578436 2.59979625578436 2.59979625578436 2.59979625578436 2.59979625578436 2.59979625578436 2.59979625578436 2.59979625578436 2.59979625578436 2.59979625578436 2.59979625578436 2.59979625578436 2.59979625578436 2.59979625578436 2.59979625578436 2.59979625578436 2.59979625578436 2.59979625578436 2.59979625578436 2.59979625578436 2.59979625578436 2.59979625578436 2.59979625578436 2.59979625578436 2.59979625578436 2.59979625578436 2.59979625578436 2.59979625578436 2.59979625578436 2.59979625578436 2.59979625578436 2.59979625578436 2.59979625578436 2.59979625578436 2.59979625578436 2.59979625578436 2.59979625578436 2.59979625578436 2.59979625578436 2.59979625578436 2.59979625578436 2.59979625578436 2.59979625578436 2.59979625578436 2.59979625578436 2.59979625578436 2.59979625578436 2.59979625578436 2.59979625578436 2.59979625578436 2.59979625578436 2.59979625578436 2.59979625578436 2.59979625578436 2.59979625578436 2.59979625578436 2.59979625578436 2.59979625578436 2.59979625578436 2.59979625578436 2.59979625578436 2.59979625578436 2.59979625578436 2.59979625578436 2.59979625578436 2.59979625578436 2.59979625578436 2.59979625578436 2.59979625578436 2.59979625578436 2.59979625578436 2.59979625578436 2.59979625578436 2.59979625578436 2.59979625578436 2.59979625578436 2.59979625578436 2.59979625578436 2.59979625578436 2.59979625578436 2.59979625578436 2.59979625578436 2.59979625578436 2.59979625578436 2.59979625578436 2.59979625578436 2.59979625578436 2.59979625578436 2.59979625578436 2.59979625578436 2.59979625578436 2.59979625578436 2.59979625578436 2.59979625578436 2.59979625578436 2.59979625578436 2.59979625578436 2.59979625578436 2.59979625578436 2.59979625578436 2.59979625578436 2.59979625578436 2.59979625578436 2.59979625578436 2.59979625578436 2.59979625578436 2.59979625578436 2.59979625578436 2.59979625578436 2.59979625578436 2.59979625578436 2.59979625578436 2.59979625578436 2.59979625578436 2.59979625578436 2.59979625578436 2.59979625578436 2.59979625578436 2.59979625578436 2.59979625578436 2.59979625578436 2.59979625578436 2.59979625578436 2.59979625578436 2.59979625578436 2.59979625578436 2.59979625578436 2.59979625578436 2.59979625578436 2.59979625578436 2.59979625578436 2.59979625578436 2.59979625578436 2.59979625578436 2.59979625578436 2.59979625578436 2.59979625578436 2.59979625578436 2.59979625578436 2.59979625578436 2.59979625578436 2.59979625578436 2.59979625578436 2.59979625578436 2.59979625578436 2.59979625578436 2.59979625578436 2.59979625578436 2.59979625578436 2.59979625578436 2.59979625578436 2.59979625578436 2.59979625578436 2.59979625578436 2.59979625578436 2.59979625578436 2.59979625578436 2.59979625578436 2.59979625578436 2.59979625578436 2.59979625578436 2.59979625578436 2.59979625578436 2.59979625578436 2.59979625578436 2.59979625578436 2.59979625578436 2.59979625578436 2.59979625578436 2.59979625578436 2.59979625578436 2.59979625578436 3.11468408518749 2.59979625578436 2.59979625578436 2.59979625578436 2.59979625578436 2.59979625578436 2.59979625578436 2.59979625578436 2.59979625578436 2.59979625578436 2.59979625578436 2.59979625578436 2.59979625578436 2.59979625578436 3.17753729138824 2.59979625578436 2.59979625578436 2.59979625578436 2.59979625578436 2.59979625578436 2.59979625578436 2.59979625578436 2.59979625578436 2.59979625578436 2.59979625578436 2.59979625578436 2.59979625578436 2.59979625578436 2.59979625578436 2.59979625578436 2.59979625578436 2.59979625578436 2.59979625578436 2.59979625578436 2.59979625578436 2.59979625578436 2.59979625578436 2.59979625578436 2.59979625578436 2.59979625578436 2.59979625578436 2.59979625578436 2.59979625578436 2.59979625578436 2.59979625578436 2.59979625578436 2.59979625578436 2.59979625578436 2.59979625578436 2.59979625578436 2.59979625578436 2.59979625578436 2.59979625578436 2.59979625578436 2.59979625578436 2.59979625578436 2.59979625578436 2.59979625578436 2.59979625578436 2.59979625578436 2.59979625578436 2.59979625578436 2.59979625578436 2.59979625578436 2.59979625578436 2.59979625578436 2.59979625578436 2.59979625578436 2.59979625578436 2.59979625578436 2.59979625578436 2.59979625578436 2.59979625578436 2.59979625578436 2.59979625578436 2.59979625578436 2.59979625578436 2.59979625578436 2.59979625578436 2.59979625578436 2.59979625578436 2.59979625578436 2.59979625578436 2.59979625578436 2.59979625578436 2.59979625578436 2.59979625578436 2.59979625578436 2.59979625578436 2.59979625578436 2.59979625578436 2.59979625578436 2.59979625578436 2.59979625578436 2.59979625578436 4.2516320753425 2.59979625578436 2.59979625578436 2.59979625578436 2.59979625578436 2.59979625578436 2.59979625578436 2.59979625578436 2.59979625578436 2.59979625578436 2.59979625578436 2.59979625578436 2.59979625578436 2.59979625578436 2.59979625578436 2.59979625578436 2.59979625578436 2.59979625578436 2.59979625578436 2.59979625578436 2.59979625578436 2.59979625578436 2.59979625578436 2.59979625578436 2.59979625578436 2.59979625578436 2.59979625578436 2.59979625578436 2.59979625578436 2.59979625578436 2.59979625578436 2.59979625578436 2.59979625578436 2.59979625578436 2.59979625578436 2.59979625578436 2.59979625578436 2.59979625578436 2.59979625578436 2.59979625578436 2.59979625578436 2.59979625578436 2.59979625578436 2.59979625578436 2.59979625578436 2.59979625578436 2.59979625578436 2.59979625578436 2.59979625578436 2.59979625578436 2.59979625578436 2.59979625578436 2.59979625578436 2.59979625578436 2.59979625578436 2.59979625578436 2.59979625578436 2.59979625578436 2.59979625578436 2.59979625578436 2.59979625578436 2.59979625578436 2.59979625578436 2.59979625578436 2.59979625578436 2.59979625578436 2.59979625578436 2.59979625578436 2.59979625578436 2.59979625578436 2.59979625578436 2.59979625578436 2.59979625578436 2.59979625578436 2.59979625578436 2.59979625578436 2.59979625578436 2.59979625578436 2.59979625578436 2.59979625578436 2.59979625578436 2.59979625578436 2.59979625578436 2.59979625578436 2.59979625578436 2.59979625578436 2.59979625578436 2.59979625578436 2.59979625578436 2.59979625578436 2.59979625578436 2.59979625578436 2.59979625578436 2.59979625578436 2.59979625578436 2.59979625578436 2.59979625578436 2.59979625578436 2.59979625578436 2.59979625578436 2.59979625578436 2.59979625578436 3.62280837559436 2.59979625578436 2.59979625578436 2.59979625578436 2.59979625578436 2.59979625578436 2.59979625578436 2.59979625578436 2.59979625578436 2.59979625578436 2.59979625578436 2.59979625578436 2.59979625578436 2.59979625578436 2.59979625578436 2.59979625578436 2.59979625578436 2.59979625578436 2.59979625578436 2.59979625578436 2.59979625578436 2.59979625578436 2.59979625578436 2.59979625578436 2.59979625578436 2.59979625578436 2.59979625578436 2.59979625578436 2.59979625578436 2.59979625578436 2.59979625578436 2.59979625578436 2.59979625578436 2.59979625578436 2.59979625578436 2.59979625578436 2.59979625578436 2.59979625578436 2.59979625578436 2.59979625578436 2.59979625578436 2.59979625578436 2.59979625578436 2.59979625578436 2.59979625578436 2.59979625578436 2.59979625578436 2.59979625578436 2.59979625578436 2.59979625578436 2.59979625578436 2.59979625578436 2.59979625578436 2.59979625578436 2.59979625578436 2.59979625578436 2.59979625578436 2.59979625578436 2.59979625578436 2.59979625578436 2.59979625578436 2.59979625578436 2.59979625578436 2.59979625578436 2.59979625578436 2.59979625578436 2.59979625578436 2.59979625578436 2.59979625578436 2.59979625578436 2.59979625578436 2.59979625578436 2.59979625578436 2.59979625578436 2.59979625578436 2.59979625578436 2.59979625578436 2.59979625578436 2.59979625578436 2.59979625578436 2.59979625578436 2.59979625578436 2.59979625578436 2.59979625578436 2.59979625578436 2.59979625578436 2.59979625578436 2.59979625578436 2.59979625578436 2.59979625578436 2.59979625578436 2.59979625578436 2.59979625578436 2.59979625578436 2.59979625578436 2.59979625578436 2.59979625578436 2.59979625578436 2.59979625578436 2.59979625578436 2.59979625578436 2.59979625578436 2.59979625578436 2.59979625578436 2.59979625578436 2.59979625578436 2.59979625578436 2.59979625578436 2.59979625578436 2.59979625578436 2.59979625578436 2.59979625578436 2.59979625578436 2.59979625578436 2.59979625578436 2.59979625578436 2.59979625578436 2.59979625578436 2.59979625578436 2.59979625578436 2.59979625578436 2.59979625578436 2.59979625578436 2.59979625578436 2.59979625578436 2.59979625578436 2.59979625578436 2.59979625578436 2.59979625578436 2.59979625578436 2.59979625578436 2.59979625578436 2.59979625578436 2.59979625578436 2.59979625578436 2.59979625578436 2.59979625578436 2.59979625578436 2.59979625578436 2.59979625578436 2.59979625578436 2.59979625578436 2.59979625578436 2.59979625578436 2.59979625578436 2.59979625578436 2.59979625578436 2.59979625578436 2.59979625578436 2.59979625578436 2.59979625578436 2.59979625578436 2.59979625578436 2.59979625578436 2.59979625578436 2.59979625578436 2.59979625578436 2.59979625578436 2.59979625578436 2.59979625578436 2.59979625578436 2.59979625578436 2.59979625578436 2.59979625578436 2.59979625578436 2.59979625578436 2.59979625578436 2.59979625578436 2.59979625578436 2.59979625578436 2.59979625578436 2.59979625578436 2.59979625578436 2.59979625578436 2.59979625578436 2.59979625578436 2.59979625578436 2.59979625578436 2.59979625578436 2.59979625578436 2.59979625578436 2.59979625578436 2.59979625578436 2.59979625578436 2.59979625578436 2.59979625578436 2.59979625578436 2.59979625578436 2.59979625578436 2.59979625578436 2.59979625578436 2.59979625578436 2.59979625578436 2.59979625578436 2.59979625578436 2.59979625578436 2.59979625578436 2.59979625578436 2.59979625578436 2.59979625578436 2.59979625578436 2.59979625578436 2.59979625578436 2.59979625578436 2.59979625578436 2.59979625578436 2.59979625578436 2.59979625578436 2.59979625578436 2.59979625578436 2.59979625578436 2.59979625578436 2.59979625578436 2.59979625578436 2.59979625578436 2.59979625578436 2.59979625578436 2.59979625578436 2.59979625578436 2.59979625578436 2.59979625578436 2.59979625578436 2.59979625578436 2.59979625578436 2.59979625578436 2.59979625578436 2.59979625578436 2.59979625578436 2.59979625578436 2.59979625578436 2.59979625578436 2.59979625578436 2.59979625578436 2.59979625578436 2.59979625578436 2.59979625578436 2.59979625578436 2.59979625578436 2.59979625578436 2.59979625578436 2.59979625578436 2.59979625578436 2.59979625578436 2.59979625578436 2.59979625578436 2.59979625578436 2.59979625578436 2.59979625578436 2.59979625578436 2.59979625578436 2.59979625578436 2.59979625578436 2.59979625578436 2.59979625578436 2.59979625578436 2.59979625578436 2.59979625578436 2.59979625578436 2.59979625578436 2.59979625578436 2.59979625578436 2.59979625578436 2.59979625578436 2.59979625578436 2.59979625578436 2.59979625578436 2.59979625578436 2.59979625578436 2.59979625578436 2.59979625578436 2.59979625578436 2.59979625578436 2.59979625578436 2.59979625578436 2.59979625578436 2.59979625578436 2.59979625578436 2.59979625578436 2.59979625578436 2.59979625578436 2.59979625578436 2.59979625578436 2.59979625578436 2.59979625578436 2.59979625578436 2.59979625578436 2.59979625578436 2.59979625578436 2.59979625578436 2.59979625578436 2.59979625578436 2.59979625578436 2.59979625578436 2.59979625578436 2.59979625578436 2.59979625578436 2.59979625578436 2.59979625578436 2.59979625578436 2.59979625578436 2.59979625578436 2.59979625578436 2.59979625578436 2.59979625578436 2.59979625578436 2.59979625578436 2.59979625578436 2.59979625578436 2.59979625578436 2.59979625578436 2.59979625578436 2.59979625578436 2.59979625578436 2.59979625578436 2.59979625578436 2.59979625578436 2.59979625578436 2.59979625578436 2.59979625578436 2.59979625578436 2.59979625578436 2.59979625578436 2.59979625578436 2.59979625578436 2.59979625578436 2.59979625578436 2.59979625578436 2.59979625578436 2.59979625578436 2.59979625578436 2.59979625578436 2.59979625578436 2.59979625578436 2.59979625578436 2.59979625578436 2.59979625578436 2.59979625578436 2.59979625578436 2.59979625578436 2.59979625578436 2.59979625578436 2.59979625578436 2.59979625578436 2.59979625578436 2.59979625578436 2.59979625578436 2.59979625578436 2.59979625578436 2.59979625578436 2.59979625578436 2.59979625578436 2.59979625578436 2.59979625578436 2.59979625578436 2.59979625578436 2.59979625578436 2.59979625578436 2.59979625578436 2.59979625578436 3.12790887429037
Manes.07G066000.v6.1 3.67536698515891 3.70064765159346 2.59979625578436 3.85399867173188 5.03248533955364 2.59979625578436 4.02736728603004 2.59979625578436 3.49376837325421 2.59979625578436 3.05243133298284 2.59979625578436 2.59979625578436 5.572067813155 2.59979625578436 2.59979625578436 3.77339051050079 2.59979625578436 6.28847554961098 2.59979625578436 2.59979625578436 2.59979625578436 2.59979625578436 3.56007187972487 3.14413877371066 3.29982034827609 4.21443061264207 2.59979625578436 5.52819649414464 2.59979625578436 2.59979625578436 3.49600148751274 3.85207335137609 4.45760237919995 3.99746224674416 2.59979625578436 2.59979625578436 3.21447733758373 3.54273597101275 2.59979625578436 2.59979625578436 3.8377800524212 3.75549922483877 7.14396956102351 3.6225462550542 2.59979625578436 4.60961541526609 3.1556293923897 5.18209230412044 5.6362482542043 3.11136424535262 4.36519061329953 2.59979625578436 4.7537135440616 4.90592149178267 2.59979625578436 3.47984882381643 3.11439241586576 5.99636459659595 3.78233420279048 3.25634658216568 3.77426235784982 2.59979625578436 2.59979625578436 3.81291009417644 2.59979625578436 4.45132881578392 3.19194094230314 4.37490251190244 3.36088296270151 2.59979625578436 3.72475429453237 3.65679556095408 2.59979625578436 2.59979625578436 2.59979625578436 3.49723216096386 2.59979625578436 2.59979625578436 3.31752771329381 2.59979625578436 3.6785121503149 2.59979625578436 3.11095649955553 2.59979625578436 3.4779161570464 3.85105948740097 3.50982048758402 3.6096800583429 3.03309729085306 2.59979625578436 4.175317440456 2.59979625578436 3.59169467750925 2.59979625578436 2.59979625578436 2.59979625578436 4.11005258153141 2.59979625578436 4.48069130754149 4.5472611355506 2.59979625578436 2.59979625578436 3.07799747124634 2.59979625578436 3.48751956741113 2.59979625578436 3.66305009076963 2.59979625578436 2.59979625578436 3.58288439614787 2.59979625578436 3.23406369003861 2.59979625578436 2.59979625578436 2.59979625578436 2.59979625578436 5.66648632013508 3.17519681097436 5.22509417621625 4.4354859341469 2.59979625578436 3.09809346900321 2.59979625578436 4.9163177277302 3.52116708325194 2.59979625578436 2.59979625578436 2.59979625578436 5.4339429807113 2.59979625578436 3.74662764509982 3.0212344291614 2.59979625578436 2.59979625578436 2.59979625578436 2.59979625578436 3.08196755351891 2.59979625578436 3.38823800246194 3.13589789482968 2.59979625578436 3.06178703260991 3.21244460660398 4.13436477922113 3.29604671878417 2.59979625578436 3.69430075694107 3.26575909677216 2.59979625578436 4.6243463069931 2.59979625578436 4.41225269808406 2.59979625578436 6.49200832114414 5.22277015530267 3.52242163446846 3.33759702162212 2.59979625578436 3.61183965644603 3.72886965259009 2.59979625578436 3.13501077494869 2.59979625578436 4.04855109287913 3.12023197235027 3.45050421449097 3.07465554562221 2.59979625578436 4.94870026898674 4.7885863007724 3.13618426178944 3.9506114186153 3.06384658117584 2.59979625578436 4.14229331024452 2.59979625578436 4.62169234031523 2.59979625578436 2.59979625578436 4.40420235071395 2.59979625578436 4.69059274350225 2.9940602321428 6.05788702935162 5.02596329353643 3.39857787496319 5.19530598479951 3.14070663490831 6.0113436457239 5.29244422273121 3.037160815614 2.59979625578436 4.64253423463284 2.95967134658604 6.2931206300499 5.7524485925558 2.59979625578436 5.96384238365221 3.18271528704513 6.15903530411441 5.56202727246969 2.59979625578436 4.9808463499403 3.61677307627576 5.75539634329752 5.4853166137441 2.59979625578436 4.80594696395685 3.02986544421834 6.27362056045705 6.23078007267163 3.59001127490207 4.3581191834761 3.37140050762372 5.05241206453521 3.30524536803394 3.1364641154621 3.77728265014896 2.59979625578436 4.5293615470654 3.5424647413453 3.55483529680617 4.45664614634506 3.41103001416928 6.37158932562949 2.59979625578436 3.35455894485225 2.59979625578436 2.9870565861914 4.37379423760543 3.72430999615427 3.63022623727667 4.6259726054992 2.59979625578436 3.7578465230086 3.70003596039261 3.43823763246653 5.80923359067528 3.80239036811738 8.23082697860738 4.56891313494537 2.59979625578436 3.64407670953844 2.59979625578436 3.87050504024574 4.52791238578203 3.21070493893527 4.31047669268744 3.51206141573981 6.16590251776129 4.63503451314111 2.59979625578436 4.41177966180513 2.59979625578436 3.48593425868481 2.59979625578436 2.59979625578436 4.77939764540552 2.59979625578436 7.65893150102486 4.85974888103689 3.19556340470997 6.41737544468193 3.54517870254472 7.93621632862175 5.49867785791318 3.40605524568637 3.76993209506102 3.64450280832904 3.35931070899168 4.29189536698613 2.59979625578436 6.42052736617717 4.26739956424326 5.08947833950686 5.52138151230877 2.59979625578436 2.59979625578436 3.76883990120799 3.09920040061693 4.59039528706094 3.16701465435691 3.09839870207427 3.41008409776741 3.19944276628065 3.61318371689964 4.57813860697468 3.10157727781174 4.16884637610047 3.41150002700353 3.71383567433466 4.13095971359035 4.01217389169185 4.40298978321171 3.03747957287136 7.93304427348751 3.77282643439476 2.59979625578436 4.94118703338054 2.59979625578436 5.05643869957347 5.013948226177 2.59979625578436 3.83366973273459 3.79469870865205 5.02585285471815 3.85705474077245 3.22373713132186 3.99727552143782 3.88593967986865 3.79957896170151 3.19774625800259 2.59979625578436 3.24569782192461 3.24667302101243 3.18526268121318 3.79160438696396 3.51092040624305 4.64597440701227 3.19446987617811 4.20268331504518 3.17865863106762 3.613567268597 5.7108754167445 4.2808596931945 4.34287252424225 3.77040547355181 3.20150989367274 4.04753412704949 2.59979625578436 3.67587378799259 2.59979625578436 2.59979625578436 3.62556512346228 3.14223713453464 4.77010771171421 3.69595611578435 3.35678698172305 3.09304328024829 3.36241783843061 2.59979625578436 2.59979625578436 2.59979625578436 3.72470077920189 3.36370173476972 4.7383549840577 3.8905141459831 3.1933542419055 3.25631718321301 3.25721121744889 4.18658377178506 4.20443824473383 3.20704156102309 4.93713573728929 2.59979625578436 4.17406586346766 4.60558706054174 3.15022104454705 4.11209091169056 2.59979625578436 3.68598495281727 4.37274783277955 2.59979625578436 3.34338385331662 2.59979625578436 4.37013922860446 4.21497953342451 3.15779812644779 5.01398329241283 3.03313128025029 3.85087221439637 4.64094910526421 3.4497260527321 3.66154325580684 3.91493029247389 2.59979625578436 5.83845837226518 4.74462559099984 3.29707522516397 6.02156178136469 3.27254675750307 3.50011492906526 4.61396785109902 2.59979625578436 3.88275623478968 3.19947538049542 6.07043678509647 4.1715324172179 3.12273955512324 5.69172193285374 5.53260901940399 5.62931864295038 6.48528222566695 3.54359859920675 6.5283234388804 2.59979625578436 3.41721789991342 4.12359384027158 2.59979625578436 5.20756644936729 4.00586041866315 8.72692981832436 5.55465042867321 3.57093580047187 5.06189187890146 3.47516363191189 5.82040416847149 5.15909693253423 3.89644567283946 4.39551574043938 4.6479395307529 7.13986468832383 5.61804787716752 2.59979625578436 3.79101118381241 3.29886172274126 6.77209212631005 4.68191239180764 3.72285975990381 3.37279228920747 3.59116851611698 6.85552010908744 3.28076458677052 3.04948717202689 2.59979625578436 3.45109885259742 2.59979625578436 3.90633645017812 3.82574288094967 3.32182210435295 4.34628404641657 5.73808543409387 3.73451770752658 2.59979625578436 5.18227196196542 3.43964218646116 7.23422311732838 6.52621134013548 3.89727676803837 4.05034256898883 4.22842747536237 4.50221002119979 2.59979625578436 3.58442279894073 4.98808030900295 2.59979625578436 6.58387585938447 7.45500329886575 3.26967113465158 4.33158494987306 3.07306420648377 6.30106791367247 4.58670245930921 3.65452862104187 4.30288687413738 3.75105557019103 5.26096271278492 5.22048382621563 3.19755199553219 3.97834542545251 3.23993430627071 3.43856895038844 3.71267284781924 3.52443037232006 5.7945782289028 3.71611110415782 5.93547526386282 4.60780961642945 2.59979625578436 3.19855137885276 4.94837622243158 3.18485473878746 4.69211667131357 5.79196961643183 2.59979625578436 4.08507041944101 2.59979625578436 5.31047192549455 6.14901672074129 2.59979625578436 4.25546188023517 2.59979625578436 4.75012186978671 3.29459327228905 3.41604772664298 6.3811581025713 2.59979625578436 4.544017298905 3.11516147797062 3.81364818857264 4.18174257702665 3.91456728456116 4.68875171605704 2.59979625578436 2.59979625578436 3.08735284545691 2.59979625578436 3.16980602888094 2.59979625578436 4.5373060117903 5.40715949929042 4.09969168816921 6.6771889824779 5.84108672104244 2.59979625578436 4.5501756818411 2.59979625578436 5.54075848350887 3.32871826849192 3.11486485550114 3.85139139287403 3.11545540883735 3.88523365074274 4.70808561242677 2.59979625578436 3.75740724443029 3.29214780067696 2.59979625578436 2.59979625578436 3.29056662479942 3.3533297151516 2.59979625578436 6.34603565004347 3.6867508036148 2.59979625578436 3.29901172108088 3.0356971867682 2.59979625578436 2.59979625578436 2.59979625578436 4.3669221623173 2.59979625578436 4.39023932548587 3.99734253545325 2.59979625578436 3.85085213849157 2.59979625578436 4.87597329876011 4.63442388738171 2.59979625578436 3.59600033080899 2.59979625578436 4.43891467282894 4.6413510352176 2.59979625578436 3.11791344840348 2.59979625578436 2.59979625578436 2.59979625578436 3.83844866546774 3.72956585140675 3.33692940409424 6.60660277612938 4.39592860029635 3.11591032459858 5.99116639145559 3.1664216170609 8.73364164344708 4.49846810584017 3.21960951687133 3.35112322452084 3.17161461745536 5.58212699745399 5.24141749248152 4.6616528395896 3.6259675130652 5.398170299369 3.72291427801192 7.81123659984986 6.12630730413354 3.59848267571914 4.74399541057762 3.69810982247138 7.92980559176473 6.02110167213296 4.00524347023842 5.28134427805285 3.88540911740735 6.77844720671327 6.85308040660867 2.59979625578436 6.93021722847514 2.59979625578436 4.20524691174011 6.46978550165739 3.759045560907 4.43022146207797 4.14425836919207 6.23110455791839 6.80969117760332 3.47254829990629 5.24308630991876 3.50532538546463 7.8144550290314 6.86767393153416 3.71287232000139 5.37818302005916 3.85308277363896 7.39635522344363 3.37424946298459 3.45273288614406 4.57643674278676 3.79816915789271 6.51866624997131 4.43689765150505 3.23035530106182 6.18355069273432 3.8336428529929 7.0136920375022 6.31259398996521 3.6888404671252 3.666870675528 3.23953822414247 3.66416623449122 4.16251252866064 3.21559004798566 2.59979625578436 3.39724226744863 5.32630922057866 5.76136968211267 3.17254904508025 5.96928929533432 4.37095779267345 7.29350775656067 5.81533257523211 3.79716551795672 2.59979625578436 3.41956127694051 5.06678363504805 4.98574003949392 3.71664159246952 5.14946080471239 3.76244400185774 7.15288917911694 5.35547279079301 4.28711904250441 6.09921412140134 5.02890370927168 4.81489767298406 6.43755697611079 4.15106708599978 6.73783352710561 3.23562971642821 7.53149564477354 6.53721036957282 3.4742952044758 4.36684631030824 3.58108019770772 5.82888557383886 4.098100321408 3.86545988394052 6.6722602482349 4.76492591503276 7.57876709735006 7.49994906405958 3.74095456484091 5.66832519039415 4.57292160563911 6.7418040699872 6.41258010340251 5.50644095076863 3.64178627644869 4.99281489392205 3.4239887387881 5.80298022914783 4.95976847168253 3.31627055002502 5.36860663719731 3.14857604664619 6.9249052810528 5.15831769821127 3.60460476561547 5.52636294972025 2.59979625578436 5.35596323780364 3.93449173159199 3.83925168300536 4.77088123737724 3.80707758114523 6.90449052031809 4.42828541265075 3.27070239318665 6.12337121047871 2.59979625578436 6.6511859744885 5.37325073172936 3.23817512837546 6.23808933028928 3.43409199137852 4.79587404593374 5.01567714768602 3.52129112065354 2.59979625578436 3.53005056540587 3.61692676086504 2.59979625578436 4.06430571321121 6.21160090703811 5.11202788173625 5.62423639351936 5.65594934964817 2.59979625578436 5.3784587972061 3.5573637628625 7.64947059208408 5.8003450754205 2.59979625578436 4.57642854880915 3.2500535295445 5.55167675646137 5.70120556121574 3.97396347201287 6.45377308246544 4.63101652914655 4.17411951197992 7.76513857079797 2.59979625578436 5.81495750905386 3.82194434515169 5.86402989301862 5.33095886479565 2.59979625578436 3.44930817813875 3.24895042512516 5.03456204387266 6.40453902924417 3.70954315675184 6.1396346173542 5.78712001394885 7.31990508323059 6.32010857402604 3.1359058019152 3.95073548673661 2.59979625578436 5.63371052459358 4.08119865284047 3.21916247304854 5.98205497131363 3.43325699342525 6.36785604774769 4.61089470722271 3.23170429409391 5.61044104853727 3.51516365326081 7.64678768818615 5.78957766847725 2.59979625578436 2.59979625578436 3.54645731268943 7.77029326959989 4.7262545983764 3.51213099311162 6.15484801970594 2.59979625578436 6.69459332232941 4.81176026535642 5.75913731834075
Manes.07G066100.v6.1 2.59979625578436 4.12294770149171 2.59979625578436 2.59979625578436 3.77170475060078 2.59979625578436 3.15816018115106 2.59979625578436 2.59979625578436 2.59979625578436 2.59979625578436 2.59979625578436 2.59979625578436 2.59979625578436 3.01339967241467 2.59979625578436 2.59979625578436 3.80123086013542 4.06282315022221 2.59979625578436 2.59979625578436 2.59979625578436 2.59979625578436 3.03555783025232 3.14413877371066 3.29982034827609 3.56341288661491 2.59979625578436 2.59979625578436 2.59979625578436 2.59979625578436 2.59979625578436 2.59979625578436 2.59979625578436 2.59979625578436 2.59979625578436 2.59979625578436 2.59979625578436 3.27237941274458 2.59979625578436 2.59979625578436 2.59979625578436 2.59979625578436 4.66107805167218 2.59979625578436 3.20086796870012 3.36040517360207 2.59979625578436 3.13370949737372 3.73724134059584 2.59979625578436 2.59979625578436 2.59979625578436 3.39135008704484 3.58452961246909 2.59979625578436 3.1130976494983 2.59979625578436 4.12874089926233 3.35998747224409 2.59979625578436 3.13655648183482 2.59979625578436 2.59979625578436 3.15500955286225 2.59979625578436 2.59979625578436 2.59979625578436 3.12093291120984 2.59979625578436 2.59979625578436 2.59979625578436 2.59979625578436 2.59979625578436 2.59979625578436 2.59979625578436 2.59979625578436 2.59979625578436 2.59979625578436 2.59979625578436 2.59979625578436 2.59979625578436 2.59979625578436 2.59979625578436 2.59979625578436 2.59979625578436 2.59979625578436 2.59979625578436 2.59979625578436 2.59979625578436 2.59979625578436 2.59979625578436 2.59979625578436 2.59979625578436 2.59979625578436 2.59979625578436 2.59979625578436 2.59979625578436 2.59979625578436 2.59979625578436 2.59979625578436 2.59979625578436 2.59979625578436 2.59979625578436 2.59979625578436 2.59979625578436 2.59979625578436 2.59979625578436 2.59979625578436 2.59979625578436 2.59979625578436 2.59979625578436 2.59979625578436 2.59979625578436 2.59979625578436 2.59979625578436 2.59979625578436 3.097772256188 3.17519681097436 2.59979625578436 2.59979625578436 2.59979625578436 2.59979625578436 2.59979625578436 2.59979625578436 2.59979625578436 2.59979625578436 2.59979625578436 2.59979625578436 3.79938721868522 2.59979625578436 2.59979625578436 2.59979625578436 2.59979625578436 2.59979625578436 2.59979625578436 2.59979625578436 2.59979625578436 2.59979625578436 2.59979625578436 3.35372006124426 2.59979625578436 2.59979625578436 2.59979625578436 2.59979625578436 2.59979625578436 2.59979625578436 3.24166522631322 2.59979625578436 2.59979625578436 3.98304074215472 2.59979625578436 3.09669850574795 2.59979625578436 4.08636883725555 3.89704827642037 2.59979625578436 2.59979625578436 2.59979625578436 2.59979625578436 2.59979625578436 2.59979625578436 2.59979625578436 2.59979625578436 2.59979625578436 3.12023197235027 3.45050421449097 3.07465554562221 2.59979625578436 2.59979625578436 3.17915297907334 2.59979625578436 2.59979625578436 2.59979625578436 3.59998890923774 2.59979625578436 2.59979625578436 3.32270141304433 2.59979625578436 2.59979625578436 2.59979625578436 2.59979625578436 3.44873559807783 2.59979625578436 3.82362577113951 3.64460247717229 2.59979625578436 3.37236691198058 2.59979625578436 3.34522728744805 2.59979625578436 3.037160815614 2.59979625578436 3.04160865887499 2.95967134658604 4.01220060360045 3.09039111622633 2.59979625578436 4.4732178213627 3.01337418459523 4.04091581987876 3.32419446547007 2.59979625578436 3.67626005406393 2.59979625578436 3.61010806293255 2.59979625578436 3.48186864689569 3.0737295239543 3.02986544421834 4.79490098365655 3.92500810131871 2.59979625578436 3.08019605297528 3.04879652493302 3.58775514037745 2.59979625578436 2.59979625578436 2.59979625578436 2.59979625578436 2.59979625578436 2.59979625578436 2.59979625578436 3.05392758145134 2.59979625578436 3.82970366029775 2.59979625578436 2.59979625578436 2.59979625578436 2.59979625578436 3.55094492364278 2.59979625578436 3.12315809278075 3.56420162476325 2.59979625578436 2.59979625578436 2.59979625578436 2.59979625578436 3.76171483623071 2.59979625578436 6.37267567663603 2.59979625578436 2.59979625578436 3.07492497937578 2.59979625578436 2.59979625578436 3.72219487660684 2.59979625578436 3.12024369940562 2.59979625578436 4.48204537933191 3.48725331849201 3.17623298287933 2.59979625578436 2.59979625578436 3.48593425868481 2.59979625578436 2.59979625578436 3.14550218000467 2.59979625578436 3.84261796704847 3.38024867922274 3.19556340470997 3.59084932441133 2.59979625578436 4.29520796724491 2.59979625578436 2.59979625578436 2.59979625578436 2.59979625578436 3.22228357111191 3.29543486065326 2.59979625578436 4.10654547416867 2.59979625578436 3.73395067132373 4.0519827123917 2.59979625578436 2.59979625578436 2.59979625578436 2.59979625578436 3.65244182252435 3.16701465435691 2.59979625578436 2.59979625578436 2.59979625578436 2.59979625578436 3.08773589500831 2.59979625578436 2.59979625578436 2.59979625578436 3.3970748603418 2.59979625578436 2.59979625578436 3.13011628474653 2.59979625578436 6.11151918720301 3.08962850859985 2.59979625578436 3.30235343986351 2.59979625578436 3.86227236009567 4.05051050385255 2.59979625578436 2.59979625578436 2.59979625578436 3.36089001473455 2.59979625578436 2.59979625578436 3.36724785466784 2.59979625578436 3.37143112947888 3.19774625800259 2.59979625578436 3.24569782192461 2.59979625578436 2.59979625578436 2.59979625578436 2.59979625578436 2.59979625578436 2.59979625578436 3.34573460342168 2.59979625578436 2.59979625578436 2.59979625578436 2.59979625578436 2.59979625578436 2.59979625578436 2.59979625578436 2.59979625578436 2.59979625578436 2.59979625578436 2.59979625578436 2.59979625578436 3.25661411864085 3.36253590573726 2.59979625578436 2.59979625578436 2.59979625578436 2.59979625578436 2.59979625578436 2.59979625578436 2.59979625578436 2.59979625578436 2.59979625578436 2.59979625578436 3.57861008867875 2.59979625578436 2.59979625578436 2.59979625578436 2.59979625578436 3.10020146374746 2.59979625578436 2.59979625578436 2.59979625578436 2.59979625578436 2.59979625578436 3.51044221122479 2.59979625578436 2.59979625578436 2.59979625578436 3.29631831669058 3.47565525924005 2.59979625578436 2.59979625578436 2.59979625578436 2.59979625578436 2.59979625578436 2.59979625578436 2.59979625578436 2.59979625578436 2.59979625578436 3.3738486396907 2.59979625578436 2.59979625578436 3.44837432885348 2.59979625578436 3.62254771808082 3.33430315247367 2.59979625578436 2.59979625578436 2.59979625578436 2.59979625578436 2.59979625578436 2.59979625578436 3.13786835974162 3.19947538049542 3.62289993070695 2.59979625578436 2.59979625578436 3.35812029621829 2.59979625578436 3.92944802621199 2.59979625578436 2.59979625578436 2.59979625578436 2.59979625578436 2.96925739016971 3.44073658393479 2.59979625578436 2.59979625578436 3.37221118168512 5.20025839043488 3.24419192203211 2.59979625578436 3.78201820742754 2.59979625578436 4.58652678613867 2.59979625578436 2.59979625578436 3.27040979766199 2.59979625578436 3.74660929560584 2.59979625578436 2.59979625578436 2.59979625578436 2.59979625578436 3.27550176493931 2.59979625578436 2.59979625578436 2.59979625578436 2.59979625578436 6.01117097646173 2.59979625578436 2.59979625578436 3.12630467899536 2.59979625578436 3.05543704798616 2.59979625578436 2.59979625578436 2.59979625578436 4.19997833854105 4.64818414840998 3.03813347158508 3.30108436898664 3.72476496377402 2.59979625578436 4.99815516999477 4.45556705332183 2.59979625578436 3.58860918242628 2.59979625578436 3.78709556924625 2.59979625578436 3.30265235045542 3.99010755910696 2.59979625578436 2.59979625578436 5.29970810755228 2.59979625578436 3.07216302101005 2.59979625578436 4.37728954412166 2.59979625578436 3.13589593959261 2.59979625578436 2.59979625578436 4.0104149314226 3.63664094407163 2.59979625578436 3.13776652946732 2.59979625578436 2.59979625578436 2.59979625578436 2.59979625578436 2.59979625578436 2.59979625578436 3.61142910901563 2.59979625578436 2.59979625578436 2.59979625578436 3.50975893664833 2.59979625578436 3.31367075302264 3.68393033000572 2.59979625578436 3.82924657268428 2.59979625578436 3.83816916026001 2.59979625578436 2.59979625578436 3.23299208811065 2.59979625578436 3.54425400981323 2.59979625578436 2.59979625578436 2.59979625578436 2.59979625578436 3.71885506342396 2.59979625578436 2.59979625578436 2.59979625578436 2.59979625578436 3.96751116207278 2.59979625578436 2.59979625578436 2.59979625578436 2.59979625578436 2.59979625578436 2.59979625578436 2.59979625578436 3.17435855558807 2.59979625578436 2.59979625578436 3.63758619848977 2.59979625578436 2.59979625578436 2.59979625578436 3.45647939961573 2.59979625578436 2.59979625578436 2.59979625578436 2.59979625578436 3.13896247932804 3.35802627900853 2.59979625578436 2.59979625578436 2.59979625578436 2.59979625578436 2.59979625578436 2.59979625578436 2.59979625578436 2.59979625578436 5.18794801753468 2.59979625578436 2.59979625578436 2.59979625578436 3.0356971867682 2.59979625578436 2.59979625578436 2.59979625578436 2.59979625578436 2.59979625578436 2.59979625578436 2.59979625578436 2.59979625578436 2.59979625578436 2.59979625578436 3.91977688023099 2.59979625578436 2.59979625578436 3.10526400266323 2.59979625578436 3.14192697751166 2.59979625578436 2.59979625578436 2.59979625578436 2.59979625578436 2.59979625578436 2.59979625578436 2.59979625578436 2.59979625578436 2.59979625578436 4.88792000173858 2.59979625578436 2.59979625578436 3.43372965785074 2.59979625578436 5.69515751055753 2.59979625578436 2.59979625578436 3.13403103541172 2.59979625578436 3.41619604011118 3.6864598314512 3.19473572649359 3.2004768242502 3.82456533079323 3.25897829856142 5.25878507086247 4.15106243593162 2.59979625578436 2.59979625578436 3.10040922476677 5.79981131484825 3.63668053393566 2.59979625578436 4.81442750052972 2.59979625578436 4.38275651510986 3.8027405824871 2.59979625578436 4.6018381917031 3.08382354620843 3.71122255122726 4.27296881481565 2.59979625578436 3.87627587420941 2.59979625578436 4.59278813171742 4.26461744519473 3.22155548070353 3.9829196369176 2.59979625578436 6.45347434884386 4.32401939267381 2.59979625578436 4.39206573500029 2.59979625578436 5.03132395243238 2.59979625578436 2.59979625578436 3.34624818242998 2.59979625578436 4.01221320005555 3.93970521812855 2.59979625578436 4.92526494617198 2.59979625578436 4.5613188911824 4.61451315910057 2.59979625578436 2.59979625578436 2.59979625578436 4.07438240549939 4.16251252866064 2.59979625578436 2.59979625578436 3.25361919067026 4.22719409016126 3.93208784448111 2.59979625578436 4.17007161308069 2.59979625578436 5.73731054080839 3.66375643784274 3.30409561387671 5.21631662540804 2.59979625578436 4.43780699304006 5.72440515974775 2.59979625578436 4.2631278394607 2.59979625578436 5.35571977020887 4.06331070046321 2.59979625578436 4.47635948064514 2.59979625578436 3.78571618747852 3.40187214262271 2.59979625578436 4.78377345945379 3.23562971642821 4.58314626098633 4.66862794126734 2.59979625578436 3.33857317196314 3.45357611062151 5.35081774423757 3.29367264049087 2.59979625578436 4.46914565595974 3.1277135856963 3.57540737014458 3.86994420186815 2.59979625578436 2.59979625578436 3.53608592051933 3.33322949980246 4.23798872064255 3.91433047546419 2.59979625578436 3.92586272002995 2.59979625578436 4.14713782646538 3.09477353892355 2.59979625578436 4.91870759353333 2.59979625578436 4.63031806552798 3.61939971904066 2.59979625578436 3.05549889512908 2.59979625578436 3.68940288429935 2.59979625578436 2.59979625578436 3.50179941331691 2.59979625578436 4.27004814023612 2.59979625578436 2.59979625578436 3.28670441964339 3.02276451142146 4.07997402348583 2.59979625578436 2.59979625578436 5.43284111539091 2.59979625578436 5.50035941480492 3.80092819596319 3.2568317893317 3.17310155599223 2.59979625578436 2.59979625578436 2.59979625578436 3.46890406481015 3.61444306553731 4.08931891774608 3.7584247049036 3.78624797388969 2.59979625578436 3.56630584808651 2.59979625578436 4.65485542339702 3.14781871854752 2.59979625578436 3.10048140825537 2.59979625578436 4.80845173577725 3.49119366410399 2.59979625578436 4.18231982885692 3.6282151163956 2.59979625578436 5.12369013916266 2.59979625578436 3.97308342342811 2.59979625578436 2.59979625578436 3.26704859034321 2.59979625578436 3.20476569301684 2.59979625578436 3.92030111956724 4.40864496411247 2.59979625578436 2.59979625578436 3.74870207063688 6.11486122264852 3.91389473505842 2.59979625578436 3.74177503548414 2.59979625578436 4.20167969026226 3.32166868968202 2.59979625578436 3.40738645349279 3.28340384350047 4.24090190058755 3.34591117683446 2.59979625578436 4.0812256966388 3.06320104111917 4.91480881284053 4.6130087313599 2.59979625578436 2.59979625578436 2.59979625578436 6.06901424101653 3.73259335799739 2.59979625578436 4.36636908573618 2.59979625578436 5.23540045082332 3.31064883422489 4.04117758115147
Manes.07G066200.v6.1 4.38924798072234 4.42826423694023 3.63623345934343 3.85399867173188 3.2383473822611 4.11088955732044 2.59979625578436 6.92781951988999 3.84534285565884 2.59979625578436 4.97311460002488 3.96382649663075 6.50446247734368 4.22337503517072 3.74347102868046 4.28002511614526 3.13614105965968 5.40690247268181 4.59562908396503 4.55548773694474 3.64676774902138 4.25817351072512 5.86060893779755 4.15941099403544 2.59979625578436 5.53170838127666 3.16295777007222 7.71781654909865 5.59576356707271 2.59979625578436 4.32541960922254 3.49600148751274 5.06117445537185 3.7670251772444 2.59979625578436 3.71703346228035 3.39406740467135 7.58345947516254 5.39599696211709 4.01109846268407 5.01245155368018 3.04922317902088 4.19564579909757 4.52794582638383 2.59979625578436 3.90826536514674 4.37116901444221 6.88754376488427 2.59979625578436 3.26766221655289 3.91442276629907 3.72115701274549 4.93357002818593 4.480814768753 2.59979625578436 3.28257618553174 3.47984882381643 5.53631426836242 4.43497640120637 3.14040437654277 3.25634658216568 3.35463609942184 6.38317896849977 5.50880681331723 2.59979625578436 3.78646219893462 3.16805095130771 6.46509160505697 4.31253098329308 3.14104836382465 3.63534940362202 3.34668547899646 6.94541292222806 5.36305375509599 4.35439551718836 4.43686894341392 2.59979625578436 7.96233146115486 5.41283777264891 3.31752771329381 3.90518066552621 3.23212901003371 7.58990552281438 4.07605613454701 3.97849953507637 4.61597709866751 3.05429937403947 7.21304828713405 4.10491528023434 3.92778715701163 3.70765324548476 3.14815201337652 5.91044921673787 4.76352329194143 5.6713578930303 5.24906763422785 3.58191857068951 3.76256172309036 3.7885494984381 3.73479306234231 2.59979625578436 3.60218563771027 3.10904969198695 3.83291661938213 5.12862405186618 2.59979625578436 3.95943347767237 4.75493052812681 7.08327133363667 3.34271822740328 3.45516001602998 3.9432357747821 4.77900307531718 6.59581822207437 2.59979625578436 3.54772472454507 3.50961898163241 3.30063053759635 5.50832161972197 2.59979625578436 2.59979625578436 3.98065731929607 3.69321142027015 5.79540064308193 3.34493637438906 2.59979625578436 3.64047583210619 3.46370293381128 7.27114591472348 3.53930605846071 2.59979625578436 3.74662764509982 3.32469701506341 6.33396179843625 3.57679875354605 2.59979625578436 3.23404875933684 3.65903663435232 6.36799342341206 4.03352894687873 6.14726245125575 3.41213166059614 3.70877409765164 3.72579040141197 3.98424667947623 2.59979625578436 3.71494525715551 4.54593570232936 4.10615589359156 4.9128248976036 2.59979625578436 4.33364362287116 3.29913367952584 3.88766080324959 3.87098157326422 3.73218818552341 3.3572885702161 2.59979625578436 6.04391993547661 4.00442899344656 2.59979625578436 3.81544505059047 4.28724935013667 3.4171658081868 3.39695909782473 4.02156810560779 2.59979625578436 3.82470967320017 2.59979625578436 3.71917029318201 2.59979625578436 4.21939335594101 4.03703509863241 4.07976817692771 3.31397370621681 3.06457845309048 3.39302171797744 3.72599209432602 6.00470503155108 2.59979625578436 2.59979625578436 4.12939594058722 3.44873559807783 5.73731992727577 4.51500168006794 3.76194308366252 3.84039625770601 4.25563809211142 4.15556250339624 5.50824041999844 2.59979625578436 4.26241552362174 4.22648295032079 4.17929783726294 4.10352619612076 3.84921109692353 3.29033908088661 3.52246435195984 3.48383847847714 6.42513457791954 4.04091581987876 3.11468408518749 3.71345399818543 3.36958725084717 4.1635894685661 3.9175075502131 3.41151332783018 3.48186864689569 4.65460893812895 3.71397425693225 3.6230949516324 3.8324571021528 3.17888988534499 3.99290438136976 6.21671676901517 3.85987737187102 3.69953468483178 4.06296943117753 4.22440829113689 6.59868859093513 3.87159317967938 2.59979625578436 3.38420121746441 3.23943786201555 5.567569945216 4.13027688582366 4.91876954241526 4.22027045302236 2.59979625578436 6.36500644889848 3.71753787324902 3.25982382466975 4.02904854250038 4.33189465512214 5.6923510041629 4.4587355508457 3.05800329061214 7.32506886453625 6.0788464743258 7.57290924850466 7.67688097699342 5.30511337191259 7.10707129844739 8.04492982861913 7.12471702623638 6.41352480365994 7.57989710827527 5.73772373729328 7.42799519773167 7.66090335708167 6.5007244741188 5.21619891988482 6.93834112214231 6.27904744794973 8.38076191039817 8.15456112170629 6.68309901941219 7.09102027139796 5.9848020569219 6.1776864999855 9.24994509109693 5.94283843557594 5.09231903352184 8.05228287277912 7.94243423767509 8.97882121908474 6.72529313604679 4.59738472549491 3.76993209506102 6.41616441850317 4.80759358432203 6.07938911247365 8.96008888601153 5.86098796666506 8.21351150526797 8.01368935475883 5.84870969050727 2.59979625578436 3.79793381884116 3.37680082021844 6.64092303533443 4.13985248852376 3.39696096412707 3.96551696079146 3.17647007763899 7.18196023551211 4.15834573979964 3.56237904458978 4.67229681435703 3.73524452583331 6.59182148820412 3.79844177946721 2.59979625578436 3.61762036583983 2.59979625578436 7.01509747986004 3.45882666299881 3.67528607409489 5.14697052697192 3.79430694705734 6.90228075429937 3.75804226531246 3.53974293861542 4.15192236930727 3.16495280147876 5.90519074784425 3.88996621266139 3.96907504514623 4.53658622270278 3.14562636105081 6.35141151855746 4.74052394898047 3.96110499299225 3.43497551468937 3.70097135517803 6.41670319273873 3.4222802704751 3.45416095825858 3.70695848093967 3.9547866164985 6.06481412087151 4.67817418399938 2.59979625578436 3.48210799648643 3.08982373625139 5.87872926914625 3.57079195732032 3.4385730909892 3.778875219469 2.59979625578436 6.87082508460463 4.00083462243532 2.59979625578436 3.25434752792638 3.52099072017288 4.81566085267146 4.57206334907205 3.3839879457408 3.6587341302309 3.29403745424245 6.83403491444431 2.59979625578436 3.13261469345293 2.59979625578436 3.40503430776885 5.55476521294539 3.87745892664078 3.40627957054017 4.29401151045846 3.6251123192678 6.13986403729952 4.18658377178506 3.55707684656612 3.20704156102309 3.4117013907922 6.37911238705971 3.73918619992547 4.13057131165062 5.2107441559121 4.27360562182038 5.8617731181417 4.55630260273862 4.61135382637273 3.62245939251466 4.49627622688796 5.87686777376214 5.05634655305256 3.71829811035671 4.11702790825811 3.38788451366808 6.91796542892358 3.94463142012142 3.15037536408807 3.09519307076167 4.2287836648476 3.54526090085019 5.85730255292952 4.30718267777344 3.02689750774351 4.23542959364839 4.31532451990921 7.28499359352479 3.50011492906526 2.59979625578436 3.86853489763726 3.71952928076159 7.45571712592004 4.24207917860247 2.59979625578436 5.35833254467429 5.53808849815687 2.59979625578436 7.23398093539801 2.59979625578436 4.3332650023417 6.69849091374809 5.225895299577 3.4929316787057 3.19857785665936 3.25797369082606 3.99398587758253 7.39668454556757 3.94880500380553 2.59979625578436 2.59979625578436 3.35977791636333 5.87454619123881 4.3654387363212 2.59979625578436 4.31275261534614 3.54002058805831 4.22284598571111 3.49715164307647 2.59979625578436 3.52428154965526 3.09756767139413 6.4697735427254 4.06127079942006 2.59979625578436 3.72285975990381 4.30532036892887 6.79840414019095 4.57391303216029 3.55429179112453 3.68034032886525 3.12630467899536 4.56091970798052 4.66133465553548 4.31111376589282 3.32153583160461 3.32182210435295 5.75202752870652 4.52200976347209 2.59979625578436 3.96474163586061 3.17286485156 5.18872985630327 3.55185685715032 2.59979625578436 2.59979625578436 3.79979116337823 2.59979625578436 3.52947891353982 2.59979625578436 3.30265235045542 3.31482471666852 4.56793038002325 3.63202778143493 5.49656357803235 4.04941752254141 3.07216302101005 3.26616395938827 2.59979625578436 2.59979625578436 3.5181177796101 4.0941555924754 5.31049951662858 4.25428728367342 2.59979625578436 4.01683575337199 3.65809315207231 7.03050669142732 4.42472350334891 3.10730057077166 4.02789705746183 3.61785560135177 5.56067911224676 4.15578150694273 2.59979625578436 7.36392041643268 3.90347240817075 3.76240790581189 7.48530613133288 4.85977035884198 2.59979625578436 3.29190677361545 4.65997858185966 6.70826810329572 4.60042064808619 2.59979625578436 4.48091376342685 3.37227797937422 8.02532154594779 4.18418373961629 3.09344190010374 3.97935340636274 6.3811581025713 6.90300632150707 3.25651977128008 2.59979625578436 4.41427197300779 4.61638960476809 3.68506792659287 6.23561620956153 3.36713490980945 5.24845012003045 2.59979625578436 4.00463343674565 6.62925229648173 3.77700890312273 4.1705280092147 2.59979625578436 7.54727838680956 6.59204043029201 3.63758619848977 4.00913108774672 3.6289994566789 6.95235353413167 7.35555217057416 2.59979625578436 3.9229274409597 3.94518456173293 5.26928425593513 4.54857627572513 4.06940132905997 3.96073882320318 3.90312629524332 6.18612966443119 4.18973019858316 3.16597009136717 3.29056662479942 3.87765682554421 5.87529831356655 5.59432927453077 3.80834713963737 4.1233712823784 3.29901172108088 6.80953600610621 5.59211742618437 2.59979625578436 4.21403476247561 4.13004752809818 6.39853634644327 6.36338493794482 3.18881389019315 3.97086621637858 3.4978365852273 4.22065771998121 5.94398214186641 3.63770880969205 4.19101250511164 3.4666767382516 4.18518492878406 3.52822474440109 4.27675172328954 4.67402079306695 4.81801344420793 5.5144024530917 5.90006140018152 2.59979625578436 4.63794035180029 2.59979625578436 4.36326495310883 6.34930867376707 2.59979625578436 4.76774504833842 3.58127728083477 5.704549040452 4.18443423071714 2.59979625578436 4.1731699238206 3.76896098642364 5.75732260661896 5.38588883182038 3.6864598314512 3.32593040474478 4.12808416109519 4.2216315905973 7.24411653998858 3.91817791121178 2.59979625578436 4.42613087120468 4.74399541057762 6.25782803102171 4.89397173709456 2.59979625578436 4.09463255782793 4.07673701690803 6.17893010126575 4.38275651510986 3.64876012622529 4.91633544453321 4.27338358467804 6.36847242523313 4.4445342316222 3.74825229684631 2.59979625578436 4.27335854150532 6.19582745891386 4.11126577366617 3.72261112057527 3.47254829990629 4.66511061544718 6.96973570327737 4.1767194212877 3.20491354779203 3.71287232000139 4.27260060679113 6.62345693072425 3.82615027806396 3.54285352533004 3.45273288614406 3.13052693773863 5.05135144585002 5.32033314184796 3.56365075137554 3.23035530106182 3.14773248614781 6.40443995102919 4.70771268195428 3.60798097877415 4.10724819640559 4.15999498321874 7.06200515904256 6.22726069706938 3.14332354224269 4.51412868390663 5.45667075841334 7.46920299016003 6.07174209442451 4.53742278358569 5.01269603992952 3.29612907983554 7.86897351991025 6.18559788146727 3.47486106856339 4.36882737442123 5.21631662540804 6.24746732853408 3.70684774349347 6.20533532725241 4.80695326781808 3.25815219576688 6.61718080919483 4.04455789294339 3.51929516966729 2.59979625578436 3.85806845766043 4.40711821045092 3.98858954115068 4.58817124990473 4.49926345184085 2.59979625578436 6.76441919761277 5.24460145885154 3.95318370538038 5.08776833302072 3.97705641809346 8.3391467000576 5.0310489611587 4.45158261364187 3.86545988394052 2.59979625578436 6.5768423932282 4.03174950304514 3.25006177786541 4.34345226493752 2.59979625578436 7.1528740209245 3.84486432845572 3.62019525175736 3.54481604786255 4.20006188451688 3.64077565931951 6.23192298284751 3.20854780368858 3.09477353892355 3.47295221299192 3.44650063410331 5.69509319501238 4.04888508924004 2.59979625578436 4.64021012449764 4.05500280587326 3.71572355024398 3.29856936453973 2.59979625578436 3.62172014672093 3.05627301234867 6.33356024137901 3.92044577175338 3.65934735605141 3.74225316698286 3.43724552845874 5.04674193833079 3.78810574708488 2.59979625578436 4.40957579783357 2.59979625578436 7.81100368024572 2.59979625578436 2.59979625578436 3.52129112065354 5.43573503942734 5.5271067936127 5.07904555151781 3.57524302608937 3.46890406481015 2.59979625578436 5.34420509714826 4.67429581607588 3.24657439596401 3.13790827944038 3.08978059537946 5.20884815772509 3.76185652348974 3.14781871854752 4.08532605132558 4.18739966450359 3.70817243565136 5.84230997875298 2.59979625578436 3.77298917154667 3.2235071789958 5.30261153806408 2.59979625578436 3.95022009336645 3.91072334621585 2.59979625578436 5.93983654131578 4.56658392026922 3.07369795760033 3.30313529149927 4.03289231421822 8.63561020873293 4.9044062482472 4.51120021525049 3.56654590433154 2.59979625578436 6.49706631291668 4.53365525642745 2.59979625578436 3.3537310595367 8.02570280110045 6.43789717432484 9.25227900491988 6.52837067628993 3.46923753091554 2.59979625578436 6.85563451836353 4.82165861889825 3.34591117683446 2.59979625578436 3.53111261296467 7.0411625049349 4.19994745043866 2.59979625578436 3.57226173833166 4.36171270542769 6.47698789478256 2.59979625578436 3.1167432246131 3.13232547685039 3.42867474697291 5.65209133961999 5.18085326442883 3.10496040724535 3.12790887429037
Manes.07G066300.v6.1 3.36893467607003 4.12294770149171 3.85652794678751 4.55895908692314 4.88713510317761 3.81365830725574 4.11794181036883 3.61358694798937 4.21367530847029 3.89462144677541 3.84617511914895 3.89829373058726 4.01598277474177 2.59979625578436 3.8091407808845 3.92863505642227 4.21927371736272 4.58180910017937 5.09266556509166 4.15669568736146 3.93330581446344 5.03084299439211 3.64593111037093 4.47047438143267 3.89694462323071 3.58052694302842 3.82950817955246 4.49589991298426 4.56231834553539 4.7709387905149 3.56031851016587 4.65283723718194 2.59979625578436 4.78383563557081 4.73068203848033 3.39941693038722 4.57094358043854 4.05445726499457 4.29603853319914 4.69802449698143 3.48701286742929 4.20423611501881 3.88392636584803 6.7254444760122 4.01877022318174 4.12900872040676 4.4352073697887 4.11155110495989 4.2835147899628 4.73405483180566 3.11136424535262 4.94607665994656 4.19364833639163 4.7537135440616 5.04564521897106 4.20398165241724 4.61992648237932 3.82942853835697 5.31603196620914 3.35998747224409 4.45581964901029 4.35891359815954 3.9027022233922 2.59979625578436 3.92148645828723 3.66686718375227 2.59979625578436 3.76083040956131 4.64675955479319 4.76416260190312 3.78755572466852 5.14786933610891 4.14593379109511 2.59979625578436 2.59979625578436 3.93968309198113 4.79474888745911 4.34219069872163 3.94884331452239 3.9950892813832 3.19937689101105 5.11820552747997 3.72904501437955 4.4586149668139 4.37894535409083 4.28569557922633 4.76286658910419 4.43595159023421 4.44494597918779 3.64232470964442 3.86934225889733 4.73890094755275 4.40587597646368 4.05468413520815 5.6713578930303 4.23324891976019 3.00717831127145 3.95058058499825 4.2392605252348 4.44069376964802 4.82702264398632 4.14226299040632 3.6032494770633 3.83291661938213 5.89057866898297 4.85879935017883 3.62915824399066 4.47795315566218 3.01650372679633 4.19666228321735 4.36297809782307 3.39370563949478 4.09776765168588 2.59979625578436 2.59979625578436 4.59493369511658 3.96159561599773 4.90008647399332 3.96687064406317 6.17431195397531 4.0845396550124 3.52286036160814 4.56815492701656 3.58497213633413 5.25424032622721 4.70376695194756 2.59979625578436 4.90359534281198 3.9016924230135 5.13101189265024 4.38318551186597 3.9875246848918 3.32469701506341 4.08778891120065 3.95739301312775 3.90750928558192 4.56488345226048 4.68548560987921 3.73346683831576 5.17650374619948 4.96674376017214 4.44514612951899 4.24516889421789 4.20599003998366 3.59679035161629 3.95542418569268 4.85457252484581 4.62424430561964 4.96950967305542 2.59979625578436 5.79590191908518 3.97272935185107 4.46467135803246 3.79742700943034 5.40509384866061 4.7988750728 3.88410418424711 3.4487476336749 3.90488516978388 4.8435779654297 4.97563962203249 4.12384333744695 4.4179045317303 4.29075855205224 4.80177612577726 4.86825777150921 4.92804636670753 4.73605393976758 2.59979625578436 4.56136007141224 5.03568627277779 3.51860111759208 4.1919235120302 4.01603236594508 4.06634739847031 4.57981876452515 4.13311342640144 5.34878021838507 3.43834722454961 2.59979625578436 4.75155450698349 4.49662278910383 5.12236065711188 5.17646274679483 4.87747913104536 5.1000499481157 4.22817021869962 4.67355884473163 4.15556250339624 4.8024975567029 4.40314156626241 4.26241552362174 4.66370130458085 4.32408504378995 5.48114883310664 5.68834669418569 5.22215438241176 4.42848064170477 5.63637629187238 4.42260965552133 5.60261093572959 5.58604902351977 4.37805582473445 5.75101267455396 4.52911193068049 5.45276084052951 5.27643210607632 5.29418779315513 4.90898158234411 4.9285827880596 5.75058685078598 5.72677983925078 4.54990356490969 4.86697625315979 4.59818645381308 4.64015316651972 4.37145103490537 3.77406851515128 2.59979625578436 4.6777019766884 4.47187873262182 4.58499459738586 3.81879582209405 4.21959438978736 4.38244878402337 5.39689795618341 2.59979625578436 4.9689602844379 5.41775509638884 4.20828405112052 5.06284820558979 4.4181464690562 4.83705253060116 5.44661197828207 4.2277636816664 5.16266285456266 4.7778967044641 4.30290476043136 4.58995318311949 5.52761295318013 5.79822024783554 5.18667244663992 4.67969031573806 4.48721082046342 3.56341988191345 4.68599228095206 4.23691375842481 4.24931690591764 4.432060587107 4.34626495160161 4.53976414810956 5.11840054117479 4.40439374567307 4.72148762280644 4.14213940846284 5.04600236603937 5.07827029939679 4.75985221737705 4.62518282089892 3.85685271894689 5.59813749916047 4.47836263248683 4.2997573997556 4.71096735848216 3.98907347628489 4.92888069347712 4.4107922261713 4.39688479294057 5.04028670517077 4.61900171837327 4.53258595360635 4.50591998923623 4.24741158033346 5.64323503166522 4.553134485482 4.43263503486134 4.98202494547899 2.59979625578436 5.67945566764647 4.2644182074811 4.18366535965853 5.72100038781999 5.37903926266877 4.66091469553538 5.27262710594488 4.17450065722305 6.08043682046358 5.72057133485449 5.32540999903824 4.76793294415612 4.07354455421808 4.93278504954547 5.0241104729437 5.04538866941889 5.09784341160925 4.35381545485456 6.93662277233557 5.52028040775698 4.75448782943499 5.17111389105196 4.33765550522049 6.16567763992295 4.66299446025311 4.422125600906 5.33713084975905 5.27368753432763 4.94421806263606 5.2334860226903 3.66460190285215 5.26260853338198 5.24454080565614 5.16851897472431 5.00478609704045 5.94631355450781 4.67295946245922 4.9727912452407 5.22718553054381 5.34949796216802 5.49339600136409 5.63613295988976 4.78146558047637 5.3594950090242 4.89135007747943 4.88719409546314 4.94009032523526 4.69062408306534 5.59787297431124 4.33153579693329 5.01733844608192 5.07819091242929 4.35639068565717 5.33452161143186 6.28297791613009 5.51068572922537 5.22288106049014 4.94849961716642 5.03542574583308 5.40816435867822 4.36348536507496 4.09883801944939 4.30770493345304 4.54807081784639 4.73518526244146 4.65235052130321 5.61965703940753 4.61731451888556 5.85486088231131 4.09628244914086 5.12968212333453 4.87738336867391 4.36348106735392 4.87211165163496 5.62092405758033 5.4589875704065 4.93713573728929 4.61582091801767 4.8805806646356 4.29368919087306 3.80289619999502 3.92336526354409 4.39734045192894 6.14303508090081 3.47565525924005 5.31403591866621 3.71991285402524 3.99919453952539 5.12582017815276 5.49219408469556 3.69619395184967 5.7822339873562 4.46122981210753 4.99995845292936 5.63846871378097 4.50983392056077 4.89617374717355 4.59027996634774 4.42999634919622 4.73472572946122 4.71391340395437 4.64951387914944 5.58890709440825 4.09916643918752 4.01745858181697 5.33931270252621 4.63986431741421 4.890053392775 4.61076819736231 5.4281510029249 4.4376224502626 4.65292702630069 5.6170127460704 5.53260901940399 5.0739179626633 5.45063570736461 6.06895055335742 2.59979625578436 4.43921065544611 4.62190259902312 5.31479017318281 4.78004646723728 5.60715950506966 5.01537375020906 6.44624756143601 5.92373459478374 5.08132161596857 5.33916692407999 3.95484254405987 5.71448825557232 5.74298209628501 4.77398436351097 4.39551574043938 5.34700931688926 5.76110048305139 5.06313991559764 4.9176803869693 4.70139321865808 4.51429955890584 5.40618910290072 4.98945893851861 5.03983563613338 4.39740861737753 4.79772055990563 6.13373565158336 4.56316275793654 4.60086858184383 4.80495259847504 4.32698450088052 5.65581675908603 5.19623766336238 6.03962954831667 5.22879399339238 5.28133140622882 5.08652934455484 4.82311655926632 5.4887854061013 5.10065153744204 4.15446061950838 6.20295806340215 5.94661305055909 6.05787709988152 5.45472070911432 5.08424729875048 5.44008073574419 4.93905388041756 6.00860045162976 5.16689525330453 3.53345212500998 5.74230078100387 5.49656357803235 4.57844373556826 4.93516478367795 4.48065700814165 6.6410056446153 4.32644676316498 5.12002225641317 5.36593213981705 4.3261604945858 4.45606069812386 4.72358469123705 4.84768599800649 4.93230833082211 5.5008585573334 5.45789843945577 4.0662233689892 4.88558279592623 5.38035927223468 4.21197208491919 5.37541245962236 4.76337358653014 4.31867212949369 4.6080507366938 4.86506027282208 3.93331934433811 4.49937738483255 5.17875511645759 3.77715138267553 4.02661187871129 2.59979625578436 4.52280304516119 5.43184022724291 4.2545605801383 5.47649307874282 3.87328019098817 5.88415582273212 3.87074204950781 4.34168363524065 2.59979625578436 3.37185808117063 5.14430315599326 3.72925921589969 4.90747521066692 4.52123656676114 4.49011906090314 5.37221865564865 4.77954427920363 4.40103207344144 3.76760737526579 4.17673354595633 4.45643604951922 5.01403840957566 3.32965303865418 4.32424630961531 4.48706839994693 5.3374273343544 5.22245905719372 3.91144660684014 3.78036332938571 3.10694865309437 4.52349183412376 4.68433654133315 4.35626961568788 4.50083579628709 4.41697366437854 5.23660570387393 4.36611813521566 4.81979493183129 4.700555957375 3.94820647839661 4.08144153824263 4.51135776194157 3.56779136608937 3.87765682554421 3.88275664515466 5.80231282429697 4.33815545761704 4.20745817405438 5.13066317355555 3.99590527404699 4.2513258028549 5.03744307955411 4.08500922753451 4.62449846119442 3.4325387178651 3.9038104019183 4.43969622920129 4.09154230320106 4.3210881251534 5.40570796048612 5.12945713819258 4.56514379325141 3.82719265264537 4.85275002433337 4.65676015342749 5.06814866934749 4.4923400288279 3.58986033417048 5.52668317954766 3.47359458653169 5.39402225110326 4.65595057300916 6.19714962798221 5.04050282255361 4.40395553544935 5.71356340316946 5.12051733245467 3.92546566256828 4.88880776730129 4.54450494608248 7.15731767156186 4.6711121758506 4.1731699238206 4.99978787056606 4.0002465052433 4.70012805964384 4.4586766100394 4.78230111937372 4.47223443463894 5.1948830459666 4.31751198686196 6.30237488339249 5.20273776586975 4.62906743223544 2.59979625578436 5.29288500763257 6.67085693406871 5.458542823971 4.74154500637333 5.46596920696739 3.98141560807269 6.52695131426967 5.48502594512871 4.40904415968778 5.29615444148182 4.51844382943158 4.26970930008831 4.8083475505825 4.51773985457628 4.50170208308714 4.92109122875953 5.25630750776439 5.25506603900044 4.1777396243841 4.39693347456666 4.45725587243501 6.98183408483904 5.96343072371453 4.04753606093011 5.32332606293561 5.07729699991398 6.814514103472 5.13895658535221 3.45273288614406 4.77479476006232 4.04842863366392 5.14336708459488 4.53442981053741 4.76805073480862 6.20113106550018 4.47570674464725 6.12297051448204 5.72926982510354 3.8480818135128 4.94899910880529 4.49925753113387 5.3627414093168 4.08039486904222 4.35160983996017 5.45667075841334 4.01669652360268 5.24514989327266 5.42525855794327 5.46618679281912 4.77283833921899 5.87324375336757 5.79804900367723 5.7544316880578 4.25060714661932 5.21631662540804 3.7445127826073 5.01000804305169 4.98574003949392 5.2433593928243 6.36319975003986 4.12953068130464 5.7649808843901 3.97552786464507 2.59979625578436 5.84925975859676 5.02890370927168 4.71828000589444 4.38838527305548 5.39552835714239 6.21304994299357 3.91366803555386 5.77969200812961 5.40614257259526 4.74571861281857 5.37736806286545 4.8989515967325 7.20915221265645 4.8806997409056 4.52070971416603 4.71728697981568 3.75568684208873 4.77275926440046 4.8259835338587 3.86794818843242 2.59979625578436 4.32047031647615 4.69560245837606 4.77491882331429 5.64453261745282 5.57520717853735 4.37796934704227 4.57246761756888 5.33054048886701 4.35135373117157 4.86678353244993 5.70720941670903 4.00436784457803 5.1712413465555 4.72890401917374 3.88087147557617 4.7677392484579 4.69787188431736 5.78030940241599 4.70195386256364 3.48927214962142 5.20275670833088 3.59471913209586 6.51689607084015 4.65523394108188 4.23653332521103 5.23872947033017 4.06633477253426 5.25299413007872 2.59979625578436 4.91697188260733 2.59979625578436 4.94156638187161 2.59979625578436 4.74268538912864 3.52129112065354 5.05875865010057 4.86418435878139 5.1465714100572 4.38693887252691 4.52332248058407 4.22928374657921 4.89262739646431 4.94137601343109 5.19042978614947 4.36291002504724 5.35321338313678 4.61310908830429 6.77241381775008 5.8003450754205 5.536381253164 4.94694854862914 5.06929446051424 6.17832996670095 5.31716289845841 4.79376191235955 5.44296929716487 4.81609410129697 3.1198917268211 6.19947375216321 4.93416751054944 5.1188323044908 5.34942425826156 4.39505253815544 4.10888056875727 4.66510889959329 5.52158587619805 3.86786890911461 5.80529639599977 5.29970604038309 4.84498016954057 4.89842250982216 5.14558875599863 6.2586656358083 5.28595152688527 4.48113117075927 4.95140650900049 2.59979625578436 5.66388944208973 4.61914670175428 3.8120814247525 5.50571332753923 4.52402397586088 5.69425912617259 5.04957416864749 4.55846220690868 6.26725359516794 3.87429501134651 6.35462665189194 3.95677709554983 4.16521844122718 4.48611201207633 5.00352351731394 7.08959641005599 5.36192632470865 4.40972648856649 5.2437753662956 3.76016028022053 6.04380440210701 6.08529998671527 5.40846523112143
Manes.07G066400.v6.1 5.19783253049956 4.67241184650992 5.059011491859 4.88646024446336 5.32838525860435 5.52069990455767 5.04785825162841 5.38018260752825 5.27845327229006 6.13593659947121 5.05657544201793 5.33587005012859 5.36739647958109 4.39437282406774 5.31452022439182 4.96228020819151 4.21927371736272 5.91877398561206 4.96861339310017 7.55531638427072 5.44358422374893 5.77707736423402 4.98993362022185 4.58286155843677 5.8523056114579 4.46631516103956 3.82950817955246 4.99156164597888 3.78836439742839 5.02119716916197 4.85682202744002 4.79212869431462 4.77121417211597 4.59825399372167 5.53817665183475 4.90704729312164 4.37249907177763 4.05445726499457 4.49632855671599 5.28492375655475 4.09324875474017 4.35085294950885 4.82067963884485 3.43514863882075 5.46311794560064 6.63363514338301 5.5449234290461 5.96700635459871 5.54243918697651 5.91761695473228 5.68543182091586 5.09384765783211 4.19364833639163 4.56493412383359 4.97760437753053 4.84962633655995 4.66747888701758 3.82942853835697 4.43497640120637 4.60863915341142 3.52062149520576 5.22717828244877 4.64454692706066 2.59979625578436 4.54040893130107 4.86191720282891 4.69773866510518 5.36692671500877 4.78575919725325 5.13970045822004 5.34181955916997 5.12445575422196 4.36047793394832 4.68113159220027 4.96354976747314 5.53699518640041 5.62436260494223 4.91773553356967 5.36270135259335 5.33313133776953 4.12548358498649 5.26239038397904 5.19049557503194 5.09240054856381 5.64962861723686 3.82385682353258 3.85105948740097 4.24076156757995 4.10491528023434 3.92778715701163 4.43904601445821 4.92675669238619 5.42355244046568 4.76352329194143 2.59979625578436 4.38714245877696 5.20622927524766 5.27446785482471 5.49350612170495 4.93892028776688 4.89704915040103 4.7410242609692 4.7856649034777 5.11213816228719 2.59979625578436 4.68339670798889 4.46246857715998 5.09488110204306 5.50577273717604 4.04138482910325 5.10690437383198 4.79400773017275 4.84318172205611 4.19729973343173 2.59979625578436 4.59493369511658 5.70375609001472 4.36091393563984 5.10896708892893 5.63715312357101 5.88641531535802 5.23567773195196 4.56815492701656 4.11704435217266 4.46137613921194 5.03307212778648 4.76778138771814 5.52472718762603 4.38748088629711 5.1681721684431 5.34455105191449 2.59979625578436 2.59979625578436 2.59979625578436 2.59979625578436 2.59979625578436 4.0977347290974 4.25423516625649 4.09270342522085 3.16073271291655 4.06152915887893 5.66864710464908 5.1774020375436 5.07832118615034 4.49455669605301 5.32175481053939 4.22686282756026 4.41848492254849 4.1673343304797 2.59979625578436 3.8700181854824 5.42031308035544 5.48254408400995 5.05004657816334 5.50600179033987 5.19652703826257 4.93483672155305 5.02682463354425 4.8804855667609 4.92286792421397 5.10838237056005 5.66597160659201 5.59986989308508 5.50099279651834 5.07971725484963 5.70289990029208 5.88836473500413 5.12635450257696 6.92228915010659 4.74782748978161 4.94227373694043 4.88401543041083 4.1919235120302 4.40191441357335 4.86058809687467 4.45066987609085 5.06953659453863 5.13622146237137 5.15652411680857 2.59979625578436 5.91983677874081 4.45636506195354 4.81243159242913 4.31022035526399 4.54944196469787 4.46483686325133 4.69814896030632 5.06954721839124 3.52618023350629 5.02257962550291 3.95394264575798 4.62466286293638 5.29685031423738 5.08580328087224 5.02720672571546 4.35685968011965 3.86328368237572 5.61459424921142 5.35659297688359 4.52801604704078 4.36136542886796 5.38116248507558 4.9475604939166 4.76927586411218 3.83335999253602 4.28774770741109 4.87067036213795 5.10569419533032 4.94162120673709 4.62931901632767 3.90388365739631 4.35890466139033 5.45793759638973 5.31073049465252 5.43422214234515 5.43611713715266 5.94953477591939 5.68059776154691 6.60127950176366 5.45142031479914 4.6370147632164 5.1660998570138 6.45821907933946 5.84583162274796 5.17108924712187 5.84141441639864 2.59979625578436 5.65633735518152 6.498641942842 4.96152735329564 4.85205296830482 5.09979400295268 2.59979625578436 2.59979625578436 3.52367043205901 2.59979625578436 2.59979625578436 6.16237552355007 4.88518844973306 4.97640679931984 4.93349314334991 5.69778860651924 5.23958863533243 4.69868513468132 6.45088357757413 5.21108855985309 5.00906101495863 6.21955393701659 5.09491247569007 5.51648452779934 5.08445022701992 4.9570399078671 5.06979792306925 5.06532499975077 5.08240635213016 4.29996021616908 7.59929242035003 5.38736995794378 4.38531084903347 5.37945619535374 3.84261796704847 5.11666244280899 4.21171719354337 3.97627155849084 4.35347444668424 3.83110509497982 4.81180654905926 5.9554031908306 5.31609638231469 5.23688938188358 4.17944863868726 5.44665807643803 5.33143633779909 5.5202104531507 5.10032641897663 4.69023532826853 5.14447051100678 2.59979625578436 5.80047894455779 6.12598272062497 6.29314823530073 5.31733144981993 4.74920872625283 5.95398318841959 4.6667671559482 5.5358102700233 4.46924249311215 4.82417321586796 5.21173390017688 4.43457778664305 4.78321174511632 4.86903229481366 4.73716960171199 6.37428343389638 5.79088377738723 6.11905042786494 3.79794415864301 5.96195646888924 6.50526082975152 5.17111389105196 6.46813022772174 4.12394203480384 4.88453043599763 5.98591388498598 5.58816515631471 5.64103586496885 5.34236004215327 6.2359342515624 5.69266657581154 6.13825640492334 5.50055048214485 5.37251256606786 6.11193820477045 5.44826066479719 5.21250735221494 4.38541215993613 5.26664192667245 5.2679291697343 2.59979625578436 2.59979625578436 3.43504416208772 3.86527703487348 3.17865863106762 5.40745916724989 5.07155333421865 5.17357442848242 5.20109618343898 5.98935748699667 4.54791539867778 4.30304237315679 4.61281420364149 3.90365105384459 2.59979625578436 5.66535689042422 5.61725083084279 5.21523655013219 4.52848577832429 5.58711422220844 2.59979625578436 3.44610527326197 2.59979625578436 2.59979625578436 3.34915287415242 5.44185750575479 5.05780344834829 4.61731451888556 4.41059779011091 5.35894109753876 5.83974990609439 4.94129349227912 4.97483715389124 5.26392328252889 4.20443824473383 6.18297559418586 4.98458629921508 5.41008384970884 4.39171854128501 5.00914571044636 5.47059839196999 5.33589422323927 5.70732263808332 3.95592676154047 4.68182109648708 5.31403591866621 4.93935210009952 5.61619064085745 4.78019605799677 5.18552998075209 5.47090567956306 4.78008077094603 5.09561590778778 5.03724941690595 4.89003432455684 4.77527492892284 5.71798054537232 5.33456917217962 4.31958221878892 4.93625082866863 5.42094733710011 5.45189740146584 5.22521898719633 5.17644450742702 5.52198935806692 5.02510819446714 5.80052359270229 5.21541059948934 5.23700443787584 4.36996579587174 4.94335776932518 4.95756313597522 3.7795183689851 2.59979625578436 3.34578888067279 2.59979625578436 7.02373161336559 2.59979625578436 5.09604248141312 5.76071048517549 5.00756254076278 5.30137388918 5.45629425282286 5.24209983591894 4.722536146903 5.10516304335826 3.83889866013239 4.15435881670808 5.03853133887887 3.93016915598116 4.24211915540633 5.5582565044117 5.18800178954715 4.86835288096081 4.25384370576776 5.38919023712396 5.91773063218085 5.38740817046465 5.35687650251694 3.75016086611143 5.70563274249314 4.70989200295298 5.22029322904978 4.75056341768024 4.30115773173715 5.19268190551552 5.01631055261305 4.56261187793849 4.81775922738492 3.69410504494913 4.22259564920708 6.23163102562106 5.95223189809873 6.06603618442508 5.11496736765769 5.83691323839856 6.50147828429961 6.31290383413538 5.94331655612189 5.68807766303787 5.7049771539466 2.59979625578436 3.10140652150073 2.59979625578436 2.59979625578436 2.59979625578436 5.1720050274348 4.04264053925947 4.93735216072403 4.55538367608877 5.29970810755228 5.94070223382023 5.27478503238569 5.66946220514001 4.61635401442569 6.15892788291602 5.74893659067176 6.04553300493853 6.01026880521951 5.67606364088558 5.50150596013837 6.05451934102917 5.82451750458168 5.6849573398945 4.2602504023305 5.68877138081952 4.85235310042324 4.66426522719269 3.99260251328406 4.15578150694273 5.52574293804844 3.90620058451234 5.62977006848032 5.53064774437005 5.75195383792241 5.11017282111831 4.69791007343076 6.01984938258499 5.78897069063372 4.79011079475107 5.0157997431032 6.21979990433655 4.61163739126946 4.56199024695882 4.41387227501811 3.54425400981323 4.50386028970167 6.90001018360782 2.59979625578436 5.85082857822412 4.25934145628502 5.07496810981493 4.41427197300779 3.79323834796597 3.76770597769002 3.51372612606172 4.44987542433753 2.59979625578436 2.59979625578436 2.59979625578436 3.16980602888094 2.59979625578436 5.84410192452053 4.82604769687984 5.6320206413947 4.46935682356672 5.04948541818366 4.52665441692634 4.5501756818411 4.49877845988911 4.36547338454204 4.16865479216571 3.9229274409597 4.11114275804066 3.9243613020866 4.65701709879429 4.36611813521566 2.59979625578436 2.59979625578436 2.59979625578436 2.59979625578436 2.59979625578436 4.97712056884894 4.59305654243242 4.22405587649224 4.79118325637715 5.32416910598247 4.67295108350973 4.41196706408433 4.58341587536467 4.75424634558328 4.37513677180065 4.93339086490696 4.93392178192544 5.83699030743889 4.57468468488636 4.70509212941885 5.4703264438745 5.20965305858889 4.79617363451547 4.93065241664023 4.70014636638573 5.76935980235314 5.25651635476335 5.50079442279076 5.14304728648874 5.43693103204404 4.84066395302194 5.30916113641858 4.94485827358749 4.9554185693584 6.03257101212306 2.59979625578436 4.29574177707002 3.91434876463301 3.68589768394911 3.48815169625104 4.76774504833842 4.68300005228845 4.9687829269237 4.75043873356912 4.95969452122999 5.54093422296605 4.28443778548451 4.5790317203745 4.84748300838016 5.09247635825916 5.08947956596112 5.36042768586041 4.79740084632495 5.60624885230169 4.23682001680162 4.75718686771069 4.49748935006333 2.59979625578436 3.5866975655272 4.03947831682694 3.92077427370397 4.25462243465365 4.61344067127885 3.77947284841511 4.62237165260186 5.05938298464059 6.19195987000179 4.69464347417724 4.94998318184991 4.06437485354539 5.63949383713102 6.30565635819321 4.91389797817379 4.9499173209301 5.60992029903458 5.15148905742792 5.47437079028925 4.95312345051231 5.38116759682743 5.07379876184301 4.97818654145603 5.67840999259527 5.14424917250544 4.84295343668187 5.03132395243238 5.21243196274687 3.45273288614406 3.5091143569893 3.72457378252218 3.37588687910859 3.28755938414103 4.76805073480862 4.25129471308299 3.8336428529929 4.5613188911824 5.28264306016816 5.0865482931154 5.03074251981849 5.14228147006618 4.07438240549939 5.75772846244852 4.90494329034494 2.59979625578436 5.35721726545999 4.61755700682049 5.01737426195439 4.15416678896926 4.85041261068879 5.47991677272399 4.85696581338028 4.37127216161527 4.57565548536882 2.59979625578436 4.34856101834066 3.86843224215505 4.98574003949392 6.18401272810069 5.64157477184737 5.20504430541735 5.0204693538057 5.60659697503146 5.28639394104564 4.78054849595098 2.59979625578436 4.61387990843583 5.09239089926587 6.19589623707417 4.90132963688516 5.61677215783336 4.827279016179 5.40614257259526 4.14590414104746 3.91715192550565 4.70107227787606 3.7341416335537 4.54970444987771 5.00509284925237 5.16036276073735 5.05216210166522 5.26771826073179 5.32242920531952 3.98081098457166 5.66832519039415 4.17125942085363 3.62643403330102 3.93031409519857 4.26259405901147 5.23122658648676 5.4675373084562 5.03820607610841 5.04072007664994 5.61007500230546 5.63034946711517 5.16216845715953 4.86088410105332 5.27028201878621 5.48401483519248 3.18764437601324 2.59979625578436 3.06479868293381 3.29856936453973 2.59979625578436 3.48927214962142 2.59979625578436 3.18171305316302 2.59979625578436 4.22559514689609 6.10823349944191 5.2659195984544 5.78173301382415 4.72211894668409 5.37325073172936 4.31699294712869 6.23808933028928 4.72044007819003 4.79587404593374 4.74268538912864 4.70401693904992 4.82190256382986 4.67044474296267 4.63056285499164 4.70409069279434 5.50216367358141 4.88890607703084 4.29750117352092 4.45959692427382 5.28757083022409 5.16353977805653 4.49134962088472 4.72414736542025 3.43229267361625 4.6326834532415 3.89949653170754 4.25127920728004 4.98314930138733 3.95303294201769 3.84185510846805 5.52511147160467 5.03872892687881 5.25363457470277 4.98505073114654 5.38196962834012 5.09909668427272 4.14194018378867 4.77627240375126 5.12329826869886 5.67252955863188 3.30313529149927 3.20476569301684 3.70634912023239 4.85803541719254 5.24435732845383 4.79454786762363 4.84425912750676 5.11112856895324 4.40682532679928 5.56253681305242 2.59979625578436 3.66080876992859 5.61088024143791 2.59979625578436 2.59979625578436 4.79812216812331 4.71838677551019 4.14335558202267 4.1442161609005 4.50205227313125 5.16657840090459 3.99252227860655 4.53317045375195 4.19994745043866 4.53837236828131 3.95129183154967 4.70305113107932 4.28021970903645 4.38907894129213 4.58281056579638 6.18189784490991 5.67716924618306 5.52613149957104 4.8693187303381 4.20043975114315 4.19643651294109
Manes.07G066500.v6.1 6.76573733552241 6.0690980274649 6.89522013358149 6.06287818995474 6.43527129537932 6.25289248779693 6.04027344265301 6.36855631530555 5.27845327229006 5.11058145307655 6.84905103391242 6.06623370956077 6.99184681384955 5.96978765541018 6.18629751977314 5.89040862086437 5.77282607758718 5.05673170833259 5.9160397257849 6.35088854988706 6.31245105344346 5.84345800017986 6.91723852915124 6.32570908193434 5.7612233598519 6.79133143803599 5.95532380073889 6.80256616299377 5.59576356707271 5.65029971201889 6.55418825034158 6.14535488936725 6.61888822063477 5.84719562645967 5.76792446979451 6.98251051238513 6.00703127076693 6.81177993050651 6.48420611062967 6.1272287868677 6.81175137369919 5.5335925677787 6.72979905835302 5.79040929937614 5.96243867947486 6.09097457305827 6.04184385985622 6.30512853600018 6.60589760199482 5.3805524019804 6.22480216823088 5.81748448534353 7.0724388181904 6.28102132786875 5.6306820855318 6.36152310573624 6.09164947582092 6.39537709934928 6.32447213552318 5.40115038323854 6.42253308429015 5.94508915147937 6.9144641358582 6.83854735850463 6.43014987402226 6.35664750444173 6.64904058770771 6.5635737753396 5.89442794430705 5.67571070627418 6.24310899712953 5.68031132341657 7.13231469701353 5.36305375509599 5.95817866039323 5.85343378062351 5.96356993565289 6.93955500976837 5.31067643613977 5.30480225923361 6.19435478845691 5.96388625353642 6.8000924055674 5.63911936879671 6.30060558144928 6.7061548344179 6.53944694735249 6.5831612184335 6.25948236550586 6.15196901228736 6.78975851453307 5.75459583559767 6.55975157106677 6.02688177965341 7.0281325268453 6.31838992435371 6.91664391842013 6.21886445768526 6.466745167861 6.0754538372563 5.02693259878743 6.06970168448797 6.10497358089938 7.06802736521393 6.38223026684978 5.36577876104391 6.79369755041531 5.9123434115408 6.164007890047 6.34900375231719 5.22775723977306 5.96261911951616 6.43818132455327 6.90809559248532 2.59979625578436 6.70043152634091 5.85812040542282 5.96804615687856 6.55170356966669 5.95501176209823 5.44342347248619 5.93451470916515 5.66796482353808 6.82238702619527 5.54250562977301 4.70376695194756 6.00556597368399 5.95228699843245 6.73921799986439 6.3221811848902 5.13920760143777 6.39827045190377 6.45563096142866 6.64050414886567 3.95739301312775 5.66824587908768 6.43812132993573 5.90778346770828 6.20702470907287 5.54226907884014 5.8163297721305 6.11502158921606 6.14032103070988 6.97879154327443 6.82601766070318 6.12717933525969 5.95322380982713 6.09402207693143 6.99480471934237 6.46902882030237 6.16472226142181 6.12475792908543 6.16778653181167 6.81748112202238 5.77117730147057 6.14078499666766 6.92191842292502 6.24623888725759 6.38105364864416 6.09374517529789 5.56935298987039 6.19472268201454 6.12573110726694 6.95892687788797 5.59642600346529 5.87150373891152 6.6225552905194 6.01280649150588 2.59979625578436 6.12738659558188 5.42541494851467 5.98300298425409 6.10290661149895 7.22678385411827 6.65034248097608 6.25502801491121 6.34344444357671 6.12679689124849 6.42827162597434 2.59979625578436 6.47847895624423 6.32389669538016 5.85639953896509 6.70389867911298 6.03523916613225 5.95825422652681 6.45874324925985 6.3835324038704 7.81326807604427 6.40082081330667 5.82563479996915 6.83971775781703 6.27938393929792 5.62038961194291 5.89872429722534 5.75534786470728 5.16477343515089 6.4132368312614 5.7256563251503 6.87215867049477 6.00227304274219 5.38116248507558 6.84828828666612 5.79816274837472 6.96388730900497 6.00427879093677 5.90953790542852 5.92139999414111 5.17760431951437 6.71587189373041 5.39187781384034 5.38554462333944 6.32133522333008 5.86549718016985 5.89364056173159 6.14398841658205 5.26765653451435 5.7045980162599 5.50633904346967 6.04141351611522 6.23405900531502 5.52945506787106 5.6154541892879 5.35409499871351 6.08730911026324 5.88825335102772 5.3297934882194 5.96477146834034 5.87583798697903 6.30176054103839 5.30765559236862 6.02546606372783 5.3307954245485 5.95733629774785 6.3571872389619 5.76280639043015 5.88222836537951 6.50276983998808 6.18627563306382 6.78069269595425 5.15538343253632 5.60949529501692 6.54795374130355 6.04374588718889 5.53648326307607 5.5633585768748 5.52505440173791 5.76762326300125 5.92992666544976 6.04586311670878 5.77307793223962 5.54984956590515 6.23616218908997 6.05943593635805 6.0639832254299 5.835518841227 2.59979625578436 5.49115305296387 5.96447676583674 6.90253421750578 5.52382286589051 5.70929778322234 6.17855147313365 6.15188556072777 6.62567345442168 6.13402046638596 6.00004960133389 5.86110492073533 5.2521856764633 6.08800528651065 5.60345735763792 5.05712587366156 6.57556271728592 5.86098796666506 6.0687206222116 5.62937454123438 5.83325607893306 7.11875257968409 6.20166181986596 6.50743835886547 6.65152919111822 5.99615276090757 5.34500393585172 6.62609664425785 5.34575909290429 7.17134693829734 5.584103201913 5.96905412747737 6.08490180406748 6.09259615098944 6.4356858523878 5.81799033140221 6.1419459480469 5.99905052359081 5.91623274031451 6.44362313310453 6.2016841304277 6.39849566238519 6.11714817618039 6.14950161824432 6.90975277238399 5.91046014851293 6.07801301159335 6.80935965288585 6.12962818207449 6.08114138574099 5.65079903306647 6.273223469475 6.18298325754446 5.74384678658458 6.13460735935173 6.6896791910571 5.93478691036111 6.47575279395576 5.92934038733707 6.06008787190956 5.75358046107652 5.81615318714281 6.02890293012512 5.74473761638727 6.27541200027252 6.18843650099993 6.32033196493785 6.5116393663795 6.28593006059299 6.66081050636764 6.06988053379792 5.66502426331307 6.30490252543594 6.17535377799648 6.00371381105166 5.70136992067096 6.28297791613009 5.77109461845502 6.20211066156238 6.29322739468155 6.15054830825577 6.24575958027787 6.04903610189568 6.40383417554925 5.96998045830246 5.6412672651565 5.90728828356183 6.15292590717476 5.49911609993282 5.99408100593265 5.85486088231131 5.84542429938417 6.21077522453899 6.12324789225612 6.3135966181228 5.20598586774981 5.64812747140714 5.42206039793312 5.63874096208693 6.27882902069719 5.78810635440698 5.86552006295927 6.62038445441179 5.40097046610777 6.4190973079431 6.51851852002147 6.82227157513611 6.03453908101897 5.88870042039623 6.18157023773335 5.69911830320603 5.74326736713329 6.29805317215445 5.59849759626177 6.19650236210524 5.7845424036225 6.15957033647151 5.77512981024141 6.77693577542584 6.30579133794739 6.62089892580521 5.83845837226518 5.79037301418383 6.70289151937343 6.17038817127285 7.19078080555935 6.25749608863276 5.88893575694429 6.29971614036103 5.85752634112237 6.68855918269663 5.8270918957377 6.08301123195042 6.03373920685176 6.14424335375417 6.350357264757 5.89646017849539 6.12942691511825 6.12603254295552 6.11162538852593 7.18148186763798 6.58626419780891 5.59818214512605 6.21982017345076 6.39914075785769 6.47773542342804 6.15860621418977 5.34814181004573 6.4237663287515 6.23514732758696 6.66539408750567 6.01100800487902 5.31504516677165 5.8513466767471 6.21543771490048 6.7205175880861 5.64792703404764 5.79929480834842 6.57661251434197 5.94998939345404 6.21018340412332 5.30876459668075 5.68212241642969 6.14637454821734 6.54105474336223 6.41388028443883 6.0940449389288 6.0725288635247 6.38420102495108 6.58237266541788 7.08424880110994 6.22965801279506 5.9685287893221 6.07348619718548 5.81843826110583 6.90343727815545 6.05783184698046 5.97399506495972 6.09929149161415 5.95246294891227 6.6099316708246 5.63531923399837 6.1096047603344 6.19421903674446 6.06811458575061 6.22034611232042 5.88932970795149 6.16798267218771 7.03021550937176 6.05055306595248 6.73353076689724 6.17104300627054 5.96092237770421 6.51661312472544 5.89168361698946 7.21710837294254 6.25777193442434 6.41925366682248 6.16451057880963 6.14623588250838 6.60295986406801 6.32438230590724 5.52254165100503 6.5228349405639 6.08454439008042 6.29242429368817 6.37166906833235 5.85100506414712 6.05136382843001 5.55449644108794 6.69082029384677 6.24917769930775 5.62646974915623 6.08068397220081 5.91261716183832 6.07140341043428 6.29203348356629 6.38607862645036 5.41453713025539 5.75777063413266 6.56565456440611 6.85608627959258 6.57615049511202 5.77782005788205 5.97492146384585 5.82184118983893 6.43348962062592 6.05112793462441 5.56009200695125 6.60642014638662 6.3811581025713 6.57441321687712 6.08348125709802 5.92539475746162 6.91928191622197 6.28985161057789 6.29955210149238 5.66690353480945 5.48090869494731 6.34872623921938 5.88338127997839 6.43129185581414 5.66406279888653 6.01954396940469 6.402454402443 6.08939990188882 6.00196610352817 5.62531538256408 4.97358913318429 6.54081870610073 6.02672881767973 6.47427111391421 5.17192791565224 5.84104725543379 6.63250870517001 5.80682635717542 6.28883882781979 5.76222524797628 5.16772321355975 6.09167764667423 6.02412146997065 6.52561716633429 5.79815591738293 5.72901201886438 5.91611023531093 5.83685853652579 6.59215760609063 5.74596362224099 6.15221717203815 6.12878075143228 5.94538651726548 6.26469704536258 6.31314561741392 6.05926114111012 6.47325107797955 5.74241716231668 6.2872265857443 5.08772213427016 6.15041102131949 6.18938016318283 6.05646311988861 6.57342296493781 5.59534505864172 5.89587046115478 5.99912653899662 5.82225951300122 6.48143344446406 5.7517339519271 5.70166984962483 6.62695371148327 6.30071857115863 6.34364509539024 6.11216983646588 5.82834258824195 7.1304001446079 6.22878470153266 6.42781369894563 5.54305410111043 5.96659301150278 6.42944220044488 5.97197065330248 6.32800288537397 5.94527312981769 5.32646820002719 5.91581753244317 5.82986919402815 6.8843529905152 6.04567661047659 5.95419689344001 6.23682550022599 6.26078096354099 5.83502736328683 6.29678642123182 5.68798474333576 6.35627645035081 6.269410419023 6.24443676743365 6.63647225834693 6.37438575663059 5.69277709936289 6.20658400049294 6.89720643314693 7.07012511406428 6.18710909338847 5.55641201970272 6.2846975561587 5.81465265917025 6.74848720525794 5.68565519627945 5.83357254220268 7.12790083951273 6.21755600844142 6.47986051890341 5.78576710540438 5.88559896072028 6.21958660950547 6.28134667321408 6.42164254126945 5.86088920855913 5.65400960941027 5.78275108317999 5.66836118067392 6.78132650015354 6.04047390443671 5.94545965766766 6.49574994099293 6.27038556896021 6.96304011396444 6.6014228890562 6.14097512403468 5.98443345274069 6.33446859909327 6.88988767262337 5.78997695098359 5.16023659298614 6.88316051334112 6.21127273352756 6.70686918775171 5.93072238485138 5.68536757645496 7.18294872440355 6.26497647261464 6.98245177288054 6.55751783517383 5.50440632011027 7.09522781002907 6.29662999912321 6.57948073477388 5.96598935054847 5.72296350141404 6.55853982094898 6.8576167369062 6.63240748307606 6.43732372443197 6.20533532725241 6.25832832130564 5.3019577835399 6.42036615188703 5.7649808843901 6.23477012960261 7.40677840972683 5.77265242356422 6.25911551928993 5.92852265160407 6.11409903519646 6.08234541530363 6.07537593011141 6.63967185769515 6.09692332957767 5.90376240643388 6.07591296524701 5.78987970732304 6.21503952409907 5.87863432947599 6.72962722635556 6.38866936867489 6.92504022322647 6.85859787073105 6.20030693185507 6.05927725658166 7.15677572140975 6.50185653103526 7.08880742587396 6.53238954488053 6.47830343655494 6.28799361623832 6.34011485949001 6.53941385714561 6.95585649732005 6.37300691305437 5.97040534243599 6.3821324046697 5.97976947942451 6.56592344565582 6.25659516086504 5.90964295334248 6.77812815619533 6.50785094325968 6.59792100115793 6.01088560735525 6.15943437818946 6.46931012534515 6.17391429288917 6.25023950744874 6.7544924964607 6.71357922463927 6.49934785883151 6.03294783034958 6.73120583178147 6.01417667599079 6.67805217387276 6.09355418748986 7.12467257782049 6.348726157123 5.50035941480492 5.85228170046273 6.13843794148371 6.80347720106586 6.96444990371632 6.07283294011811 6.43527482199315 6.0687887274388 6.22682575682286 7.15396242861186 6.30930082854996 6.01859726763003 5.99073460314248 6.10382126561649 6.52445727913311 6.1657423760375 5.95401347739757 6.58389465209017 6.65814750596502 6.86284922290026 5.95443543323104 5.12767828846442 5.55185439794425 5.55508751944184 6.43030638338346 5.84995405497493 5.81260079820318 6.17700619118946 5.98031217937892 6.80110199604041 6.20869882761294 6.33932370965213 6.30850772774197 5.71499653567157 6.45688614696889 5.78141145738425 5.81501511199177 6.57834854011914 5.55781996619024 5.84998954189681 6.64566388478532 5.72047695767734 6.00113004430667 5.65126295157995 7.63973812374382 6.02990530539404 6.12325913073526 6.49184501584195 5.33845339258675 6.22358658329946 6.09408911378749 5.69360557014724 5.98960483688296 5.73541870630949 6.56997933964243 6.47162977394938 6.31746973277626 6.64996907807965 6.13125613786485 6.86749249095683 6.94185483123178 5.81538431394706 5.88554094292548 6.67606703071571 6.71813743107491 6.76868407477779 6.1936413730384 6.1104361957895
Manes.07G066600.v6.1 4.17183998077708 5.89876124288946 3.98024382822641 5.11424084789921 6.00131804941753 3.55072321097309 5.56081018948363 3.72776375311705 6.16366662255587 5.54127218964152 3.37755019900241 5.15372858893452 3.32888032498958 6.72144237377792 6.46699233329294 3.38469515100924 4.88386043750982 5.5534563323451 5.84894701674205 5.65113629306289 3.64676774902138 4.77447020724895 3.34744421400159 5.5016403372715 6.61773178844673 4.2413681911443 5.39653416694915 2.59979625578436 5.66021499988367 4.81607413971865 4.08082635425553 4.31783429356664 3.17378617670681 5.13617398640887 5.32899107505953 3.16878379002956 5.46822314051322 2.59979625578436 5.13869351574088 5.06390353831855 3.23201493111793 5.1704016271266 4.19564579909757 6.04223905389013 6.5431026845191 3.20086796870012 4.49608156563385 3.55116117433422 6.18830715624718 6.48769058924438 3.72125054226671 4.91446223106116 3.63738172282996 5.64556447600022 5.90566172152966 3.28257618553174 4.75762811047796 3.61347262458146 5.52947056741019 5.81387446150416 2.59979625578436 4.84137331465453 3.10654593426012 2.59979625578436 5.89924182471528 4.23651025084941 5.12467979951274 3.61176125378992 5.51424804543362 6.1175900379414 3.20611898545288 4.15494561315996 3.35537191096595 5.36305375509599 4.35439551718836 3.56363431401342 4.10954521212555 3.61315024367804 5.6395176493305 6.21769018168461 4.02090076533829 5.35072185670866 3.40821820302597 6.25242115346262 6.24455581146172 3.4779161570464 5.1436396067752 3.61322108641093 5.71905043759689 5.76613375221839 3.5115007869912 5.33864135784898 3.11194123837751 4.99235197411577 2.59979625578436 5.71958971140106 2.59979625578436 4.59127755262159 3.20664689713645 4.79311593201041 6.56658389182894 3.31557217321446 5.18179094869016 3.74612076160318 5.12862405186618 6.96266825128084 3.25897070105676 4.29263107703739 2.59979625578436 5.28989487486312 5.49022262179694 2.59979625578436 3.76412467045523 3.27950361820524 6.50626143573854 6.40823312121113 3.13082777262013 4.70213816759614 3.17519681097436 6.13307811584481 4.53296121603809 3.77881302210965 4.51971342403433 3.58497213633413 5.07157505315552 5.14500535281524 3.3434653761842 4.84608737413698 2.59979625578436 5.34018568521829 4.84304382594708 4.6304344826418 4.37675944690517 2.59979625578436 3.57679875354605 5.28176390576611 4.20700720184253 5.00758726283558 3.32763914543774 6.1112385928426 2.59979625578436 3.58843671920365 4.48513442123628 3.4599404101843 6.49233787399682 6.54010241527401 3.71494525715551 4.69803003091228 3.63950374021294 4.9128248976036 6.24368240994832 3.17781093920006 4.85868934543002 3.88766080324959 5.74407095863511 4.16479784430179 3.52242163446846 4.62511388769689 3.07495913220232 5.26138244460994 6.88582036862309 3.47171591016966 4.35434063218559 2.59979625578436 5.62488902773612 5.16266134349528 2.59979625578436 4.77334793407572 6.05100434830062 5.44304542015619 4.4835593417509 3.8789415331015 5.79555276099072 3.94832445954644 5.20562949745774 6.46758641921206 3.56545094105894 4.71516168458026 3.08843871467039 2.59979625578436 5.93158856256118 3.04244381450743 5.05132801989211 3.27853162965225 6.13442469591571 5.06351446635226 3.95112255391404 5.57140433631188 4.2319048997389 6.46559353222223 7.75411143685693 3.93950875335018 3.69550203293633 4.74393969809024 3.10743416573937 6.19105675572748 6.76488677732515 2.59979625578436 5.41183315918808 3.87063900250767 6.03504135689706 5.56202727246969 3.83772004316436 4.95260789306871 2.59979625578436 7.24048965491833 6.8360656338939 3.48186864689569 5.09386356057775 3.33933551687308 6.70024316873579 5.56656500644858 3.17888988534499 4.79494180876102 3.04879652493302 5.11729748978329 4.42655015037944 3.1364641154621 5.01452256136101 3.33238703215835 5.14435501853654 4.82034735163016 2.59979625578436 5.1920197962125 3.2650180229635 5.76810365444339 2.59979625578436 3.35455894485225 2.59979625578436 3.14584555959347 5.94937747303611 4.59450683265699 3.74610372025746 5.0028035853675 3.52367043205901 6.6898066819147 6.57899971595797 3.19677433375722 4.52180790115032 3.37329820666967 4.73891770992549 5.01081041582374 3.0699466230511 3.90479648510061 2.59979625578436 4.63541716919356 5.32708713590157 3.45753213759342 3.73996799412852 3.25014544349024 4.92661743828738 4.20265781854112 3.17623298287933 4.36052567664624 2.59979625578436 4.01257765335637 5.07827029939679 3.18760828080912 4.67865821570949 3.17608306896042 4.40260246420216 4.70986545303189 2.59979625578436 3.97627155849084 3.07878727232066 4.35707978592252 5.59890835675455 3.17356662868593 4.96157847286331 3.0751254337643 5.56847497911721 4.10166311696587 2.59979625578436 3.94102217721332 3.06864531641847 4.33338898678877 5.42078847977648 2.59979625578436 3.79793381884116 4.99957321355202 3.30262129821875 6.58595555307425 5.9049579131542 3.09839870207427 4.24992696834509 3.02532496867072 5.86377826086838 6.77870576166171 3.30593419081973 4.33524874671851 3.58767727469021 5.28665166817377 5.637829901974 3.43641674032279 5.0613285116497 3.21644556534013 6.28647551611213 5.03907303991012 3.42317760654825 4.78955895623763 3.24661910325328 4.57089772062413 5.38889587258699 3.21057785747254 5.07232235407303 3.20991460941355 6.02423436443492 5.06961201338181 3.82066918645868 4.91776886284462 3.42897032873693 6.59974355951833 4.63861855199785 2.59979625578436 5.21250735221494 4.0657157493819 5.54725471903736 6.33299318212304 3.51092040624305 5.63613295988976 3.6159717350813 5.97515813490198 5.12128313424428 3.32385717853539 4.75510091358687 2.59979625578436 4.87811303464614 4.38566084144501 3.20150989367274 5.19818972657225 2.59979625578436 6.65732596170816 2.59979625578436 3.25434752792638 5.08979661837447 3.66660763987476 6.03814240109256 5.58711422220844 3.35678698172305 4.1656868185757 2.59979625578436 5.97506399145309 5.24473898123368 4.18158490779625 5.59048318634851 2.59979625578436 7.27302359082565 4.63841792486213 2.59979625578436 4.5851596803637 2.59979625578436 6.18509119644133 6.33768647328702 3.20704156102309 5.38532661178883 3.08587502403935 6.42663520602546 5.66448332438871 3.37363417613735 4.95402053346503 3.40627964740502 5.88369135124959 5.0909922103401 3.90309311893991 4.09681622747089 3.27934697100873 6.97143023217853 5.65708728877746 3.5547880162334 5.17555860586413 3.34487133408656 6.61867497792758 6.06570656748887 6.3262542348004 2.59979625578436 3.33727037408052 3.57959499661178 6.75096681177919 5.15838826391297 3.29707522516397 6.30510570096822 3.15073138801272 4.60078879696553 5.59498420078186 3.44525548215947 4.2954425474973 3.19947538049542 5.74292022827533 5.30858307015305 2.59979625578436 3.35812029621829 2.59979625578436 4.77363783405954 2.59979625578436 3.54359859920675 2.59979625578436 3.24980416694994 4.71795272239141 5.96307235564845 3.25797369082606 4.68035016284079 3.54039886021135 6.1293306954019 6.59379226551749 2.59979625578436 4.76143931923487 3.47516363191189 6.96361748783093 6.81663970066065 3.78969911539177 5.0145516921491 3.26461794271564 5.69429672677583 7.09657475371142 3.25899884065111 5.134616871507 2.59979625578436 6.89242116717796 5.42232739088544 3.25894527343764 3.97533224127357 2.98080741821271 6.38431973216833 4.73133574352171 3.68034032886525 4.11718707303016 3.20605869871251 4.89682220021603 4.67732078008704 3.61037900404286 6.12378488832336 3.6767139055283 6.45483271036555 5.94762127198104 2.59979625578436 5.40145547505636 3.5652046731186 6.91160755936431 5.48329088932552 3.53217560437302 4.91415380919778 5.78972439050215 5.9105331595113 4.65647982692784 4.3655324545693 5.65544076186818 3.2656464759195 6.91684657714111 6.20280614084776 2.59979625578436 5.90769366309391 3.41241579629101 6.82972125375795 5.46822226032446 3.13589593959261 5.0849387411778 3.63472010443734 5.80462546347885 5.025281239016 3.62110143186392 5.36018344619127 4.3213031355079 5.5761311843221 6.19005941145936 3.40388052538003 5.34274434946941 2.59979625578436 6.69154282653712 5.1431834687912 2.59979625578436 3.44069989855465 4.98816005139475 3.01490231394773 6.29104775666666 6.44354762856596 3.29190677361545 4.72887690289586 2.59979625578436 5.6771421276823 5.72984360845093 3.1782393393218 4.87087834565377 3.76823708262145 6.72792217472223 6.29106763895111 3.41604772664298 2.59979625578436 3.58897033024779 4.45625869774273 4.72065398569737 3.38077863823906 4.47081803567938 3.68506792659287 5.66690353480945 5.59192796483264 3.2027230823485 5.6794008936963 3.53954419752657 5.66406279888653 6.01954396940469 3.83901951323155 4.15870912835935 3.73896028770694 4.90136801628777 6.07130276437839 3.1505585915272 4.39989317147418 3.31341918269739 6.10470582930499 5.3669092367627 3.32444621738729 4.60730768878261 3.48381109612499 6.24569224644819 5.16772321355975 3.29891955515538 4.80016291133239 3.09168813019347 5.76731451676467 6.56917014531226 3.44191213325748 5.55045812671166 3.56952244699675 6.57194261621306 5.0285572434843 3.16031210264774 5.57451033624845 3.7284690357755 6.55976191919322 6.25002027373929 3.76942079323259 4.73598754654691 2.59979625578436 5.5717322182232 6.08609025011559 3.23124158278061 4.75118701003259 4.09118973369876 6.83350053400811 5.84137419328009 2.59979625578436 4.92903873033588 3.7475882234462 5.52260773311546 5.61887391648692 2.59979625578436 5.39478382452073 3.47359458653169 5.96397207026625 5.39401126584374 4.30483835102731 5.14300613675505 3.33692940409424 6.85193436222791 8.57767296364702 3.32590215093667 3.91703847765901 3.71255584249587 7.15731767156186 6.28969880516429 3.8129209575441 4.47527978581881 3.27464873090581 6.29965587328178 7.87941332177606 5.06640650593626 3.2004768242502 4.71035925016517 3.95944833641225 5.45394784266422 6.55427120249862 3.42048852473569 4.74399541057762 2.59979625578436 5.98093259849104 4.82044562153253 4.09463255782793 4.71782436636932 3.88540911740735 5.15334595748281 5.81030212747515 3.49523953514564 4.73865592735794 3.66297563908253 5.68565519627945 4.27296881481565 3.55447539391392 5.37926450215076 3.22990884353066 5.47907763912116 6.24773453575231 3.95095185850016 3.9829196369176 3.63998240109009 6.5180975838445 6.95857062882908 4.13918345243204 3.81388730747409 3.49948415980588 5.89631154111078 4.18196899199269 3.78966341899362 5.16965724506188 3.21175968271509 6.46070925135816 6.92279285744612 4.08958618670128 4.17420583023669 4.16393631956526 6.17159095914238 6.68243135476683 4.41006310523064 5.18072480985414 4.45690716772912 6.27118380484704 6.07251865840074 3.21559004798566 5.45667075841334 3.87658420002993 5.20269593081994 5.80342589541025 3.57943150067393 4.77283833921899 3.66355359323633 5.38643655736877 5.92977129913456 6.48892626124388 5.21631662540804 5.60173218834545 4.82361617694618 4.98574003949392 2.59979625578436 4.70768816615602 3.96183875186893 6.00879431642902 5.55457542123705 2.59979625578436 4.9812605270716 5.45147283072295 4.76748184883949 3.170552578228 4.421152439303 4.58481622711171 3.05120239547897 5.07070833865387 5.66514855372027 3.10979399629646 5.02950116362147 3.88060281162688 6.2617805380363 6.49729863811925 4.23875623856873 4.75434915462489 3.50439436163838 4.85033158652943 5.61321545799035 2.59979625578436 2.59979625578436 4.45313015179493 5.7511825381731 5.4221634843364 4.53060712814075 3.3444210447866 4.37796934704227 3.18649476359596 5.96516024040822 4.95976847168253 3.31627055002502 5.2060182417974 3.14857604664619 5.81617586165708 5.4631323257892 3.88087147557617 5.19921596810483 3.62252958116509 5.57306910614231 5.92949146630425 3.48927214962142 4.98978501780182 3.51092015828471 6.4582765091694 5.50811747357552 3.54042399501909 4.62272378579178 3.32729296405233 5.21879922922499 5.37325073172936 3.49552710710383 5.43284111539091 3.43409199137852 5.50035941480492 4.97389507045831 3.2568317893317 4.46601374810829 3.14301693326046 5.21090351264654 6.60198453687378 3.21892146666363 4.62611057161448 3.48455101835497 5.16374069317169 4.47517835441572 3.88284663757265 4.27862334158004 3.38630181835361 5.54266812415693 5.0508226458434 2.59979625578436 3.6982624709496 3.39292817232686 5.78272021639163 6.82431620260388 2.59979625578436 4.45668542427955 3.25835208647746 5.65589116700026 5.03992820340983 3.37365795353155 5.1188323044908 3.55735590474518 5.80102851944297 5.03488338597122 2.59979625578436 4.97770195845779 3.51041138144057 6.12221512054455 3.45040100491848 3.56654590433154 5.26742210632258 3.49882113101628 6.79418058162468 4.40336489770596 3.1359058019152 3.57184811756203 2.59979625578436 3.61108609015459 5.16568977220234 2.59979625578436 4.71838677551019 2.59979625578436 5.75458223672792 4.53938610822221 3.67780851228293 5.25491713274113 3.71203757707037 6.68031907371049 6.79497181158928 4.02731524103126 4.52494854546583 3.44945532343366 6.97264400250666 7.75817382557525 3.76537906969091 3.99971141227724 3.34529463786093 5.99807959263204 5.78152965797365 3.9545389191392
Manes.07G066700.v6.1 4.24883441465084 5.59714387730944 6.02002583442949 6.29116138581419 5.87216129166422 4.71113318618133 5.53194143194976 5.32386640916435 6.38849434796488 6.05262691144611 4.4934569394283 4.91459467211483 5.24952538586484 4.0228427264024 6.00508589525386 4.87075880258669 5.7500005050797 5.05673170833259 5.98009234923989 5.92462103608446 5.40548226579835 5.43202936859512 5.77445088972324 6.04834737753296 6.23623807334553 4.56502497411523 5.6363490430766 4.24509506410378 6.4573846979386 6.35583528832234 3.9352190520913 5.98818414058046 5.5028353696513 6.60922799169299 5.64496057404357 4.22975881394722 5.40418730813072 4.95651834574369 4.74708467133602 6.38266788618011 5.06616986371371 5.88129756951813 5.35653514291054 6.29517238658071 5.88623260518434 5.28306448679585 5.9227297892591 4.95326520459424 6.01031880736999 5.81857258866051 4.75138285824669 5.43842116618264 5.75470880416613 5.81707335795079 6.10506901194598 5.27962829755067 6.17201499171627 5.58476719836783 5.00657119969731 5.83604550842402 4.45581964901029 5.58065207344835 4.44431378888064 5.50880681331723 5.03646596218511 3.98944661928918 4.95155832260573 5.07987846411636 6.27085820888326 5.74795783439078 5.03266432779328 6.19161778679334 4.92983693967204 5.36305375509599 4.96354976747314 4.62490631543042 5.67151389538978 4.52285898638805 6.06897880283829 5.72190707193767 3.44184362766157 5.39285269632005 4.06790948899444 5.99638097822433 5.41301269250542 5.04496496843935 4.92241896716896 5.17130411694715 5.80239907306566 5.33681544482439 3.24973940342139 5.49150780376062 5.3968182802634 5.46179700188041 2.59979625578436 4.75928685173913 4.94878639195796 5.97650374756793 5.99538538640851 6.46665440659261 6.79501570581241 5.11566951207597 5.87818221307171 5.76729647937303 2.59979625578436 6.22485149607272 5.58671878444705 5.88832571213774 4.2349638331068 6.00311329299416 6.56038890076381 5.15232894402437 5.33577782233554 4.51424071057971 7.41172583796575 5.35993996502078 4.62997112359374 5.13546192620225 5.53950085224257 6.17431195397531 6.28958448575511 4.89312321883231 5.58123673870009 3.58497213633413 5.43428764162041 6.73353348674969 5.57227506932018 5.59437632399888 4.38748088629711 6.27305271033034 7.26393141336553 5.7502233949921 5.17446692009224 5.49524801121457 6.66232608558725 5.99534911589703 5.3137960478672 5.31861562640934 4.72772112286028 6.14974672805151 4.64684458148528 4.78468425466052 5.82314617134179 6.35023000451737 5.28705472354954 5.6926357157712 5.47900898292648 5.50691126757223 5.97308147092203 6.46902882030237 6.37213487292143 5.15987473818042 5.83887748138122 5.61378657548331 6.12549057433792 6.07166306425951 6.08770481241564 5.88337023541336 5.33667435872809 6.1264471293559 6.32238243741754 5.43389801565967 6.42561072389904 6.29037063986059 6.48457734806794 6.94801821773677 4.40884519426515 5.15428736148349 6.05100434830062 5.39015397103286 5.83433202934197 4.96779632684412 4.931272748135 6.48422015431114 5.7925487497231 5.31317363415352 5.02715028378286 6.12679689124849 5.21379228284297 2.59979625578436 6.08662843566691 4.87153781721121 5.25418039386766 4.86209154290926 5.62793689966901 5.77138858687577 5.1251446723808 5.66004638704498 5.74648813998623 6.18673809831043 5.80703541783431 5.9555583714678 4.86818722565451 5.47674758251668 5.44320714817125 6.53168945605627 6.27561545231092 4.84820855892576 6.42728898516721 5.50536923151732 6.37866796232492 6.41017529592533 4.74882019684402 6.01283183592985 6.18648257767277 6.87144069058459 6.30930593810959 4.69484066578449 4.94162120673709 5.95424788929263 6.01238962098097 6.20015199678959 4.8409613609387 6.05575021750113 5.14377357870993 6.30645941625909 6.5049646883045 4.88501931692412 6.06718951564663 5.37792650833058 6.62694351601925 6.43934699190615 5.0875078214305 6.19767868930465 6.24641266755357 7.05056985756458 4.31843382324052 5.70475687117633 5.41775509638884 6.10252825431081 6.107636653011 5.88932871185942 5.62310844619174 5.88985112273561 6.07267246472856 6.18183127194922 6.57899971595797 5.30830029641142 5.96261674818486 6.52414127833893 6.57280774596659 6.61156031640644 6.13041078440868 5.06984887586118 5.46827765219974 6.54906270532951 6.66475843466719 5.31791837669269 5.74703394754072 5.43368548990761 6.32788449158523 6.75019932899848 4.83222238471573 5.48040461057524 5.21017531907211 5.64189343564003 5.83224570338506 5.31358946969563 5.88012370906241 6.13778567897463 6.48302596226281 6.5044598765977 4.9974903410679 5.80973519489139 5.5572261138071 6.34421332805648 6.61623877042926 4.77050221722326 5.74284396366077 5.33742742423704 6.34011373198474 5.93301398267034 4.87581844245008 5.90077305310675 4.85493528041476 6.27372893317945 6.07543269698732 6.23259248789457 5.91192299569246 6.17511355289864 5.44500434936325 5.87577969286842 7.12931247983325 6.16142657511309 5.74536414432134 5.23688934417703 6.32586743570334 6.31411762924508 6.27755289958559 5.5312514567234 5.66683456590928 6.08572976184253 6.12253487756867 5.67912032826182 6.87053654950166 5.51142340766812 5.61481306864939 6.69336123709521 4.57073526629758 5.7539031963815 5.42167276245177 6.0069673189823 6.49745636981979 6.03570152882984 6.81525689469001 5.73470708672285 6.3657839757941 7.48856165446921 4.8726184883958 5.83651728241001 5.85292332792072 6.72655921778841 6.73228551026618 6.36986755991974 6.48462285132765 6.0465132893165 6.29377955942642 6.48246225414367 6.39515992336232 6.58657121809627 5.58253914414723 6.34459024987144 6.33817991186909 5.48633025990663 6.28593006059299 5.42042866517523 6.72612372472025 6.64775910468359 5.11266692536313 6.05617520854458 5.28058556326192 6.89058531653666 2.59979625578436 5.99074503974537 6.18944421741584 5.8658880556667 6.39794369362794 7.61099802576858 5.89039148630371 5.28870050908828 5.523537890515 2.59979625578436 6.32628266188828 4.91749164706016 5.83348245182595 5.35042297223821 6.83282686818 6.40807378160907 5.78570356438483 5.74374709275925 5.47891860101678 6.25679597025842 6.67521584182363 5.08446676958388 5.92593431613437 5.63199011329508 6.15652856447332 5.89640514325827 5.71449717118364 5.73807852458954 5.8617731181417 6.4485224608025 6.06316392413893 5.10192771259692 6.25549839901717 6.1677926256528 6.4983227963052 6.98562335462128 5.64251596301789 6.7072138686823 5.7212342748889 6.46801981235313 6.34656375503105 6.59874110315648 4.60595126627464 5.85537558146268 5.63328465256478 6.62618285011036 6.65246342999264 4.69284410770172 5.78747354645339 5.5726607185054 6.02692739186834 7.1103544728072 5.36535800262202 6.5878815073866 5.23700443787584 6.73255388385171 6.81135487048551 5.49601288681212 5.80803049303822 6.350357264757 6.52081403843388 4.55720408687157 6.14456135166228 6.33513874419303 5.97388273118232 6.59227743300994 6.63922448729912 4.84905751112074 6.27732595965925 5.34275456575061 6.1872911835023 6.68314124880438 6.19809168199432 5.62204284047019 5.36264244229128 6.41228848778235 6.53583412902371 5.61155811274855 6.67875571235561 6.63721462838862 6.38428023493519 6.58588899103107 4.63276571442267 5.78629568699326 5.35687650251694 6.09733424205291 6.87620115582895 4.26496661200365 5.99615985035207 6.28531223695017 6.56884414813799 6.90473948973175 5.88268721513744 6.38414687584114 6.17896435458317 7.34425143977848 7.10258276769226 6.26125513031438 6.46677364887346 6.35467949053527 6.11394762081926 6.84552852662226 6.37959716152746 6.18336323713337 5.90956686254889 6.16651558388725 6.47607106984832 6.14124121992577 6.30415675572428 6.65007163782543 6.71022093190925 6.2887477101437 6.78282409884879 6.10508978381678 6.22345678811331 6.41084527594968 7.50069568970004 6.37272622575778 6.58987326294405 6.52399924432385 6.53642385995891 6.66572483482746 5.46981134908747 6.04553300493853 5.39851726125336 5.58330802333587 6.59570059625582 6.47203903816101 6.42430905635178 5.5008585573334 6.82634720811238 5.92561923746755 6.66239208920597 5.64940837360167 6.00421663881881 6.62478163445719 6.43345312849708 4.89482073141473 4.8508759310111 5.91980670851711 4.8605239106468 5.97829281663921 6.39801474032135 5.97117659649743 5.84939544828717 4.43805265115603 6.26539712771953 6.96844460563842 5.7254796444446 6.13623728393767 4.35041938193346 6.66530676997424 5.36932661554819 4.61933707281868 2.59979625578436 4.92956830413453 6.13726479597257 7.06409137804632 6.53494304802054 5.91987228312056 5.78660902148232 6.26756720682321 6.37133088981824 5.79458610036146 5.73802729122773 6.68991879910492 6.3851809006607 6.01954396940469 5.57914052141445 5.10597972814992 4.64276941822099 6.50150420012783 5.84108672104244 4.84449424187112 5.61230218978092 5.70850166496841 5.73482134990778 6.38553889202966 5.80683802202202 5.42051617715684 5.56540051136107 5.56448011007358 5.56461233886883 4.65426473288279 5.34432808768548 6.05224596622154 6.74305351913821 6.38464007241632 5.30466570877666 6.16322968266197 6.19063257555649 6.16564328745323 6.73417767212339 5.28465240027898 6.28018306470736 5.60676788101631 6.66876148783676 6.47015528310548 5.24027654492664 6.04056259455018 5.35717945134875 6.28338188073009 6.71440243345368 5.1650515925038 5.96522002847658 6.79255368901747 5.96949093398724 6.20663644961005 5.33379953968864 6.02091774868105 6.28484448392235 6.71858751981402 6.51187248529567 5.90691420511067 6.14725131398073 5.89850641222026 6.4152272095236 6.38455218741732 4.30483835102731 5.63564687671827 5.53520674529417 6.3103375234779 4.39592860029635 4.01050637003018 4.77848352043036 5.44238718078952 5.86672803921797 5.61574229453724 5.07723139479167 5.48986337493089 5.72035489968025 5.38588883182038 5.42601168747276 5.59944654722368 4.67894918101518 5.398170299369 4.9801735054275 6.01607210233457 5.71555983109867 4.08896076123637 4.74399541057762 4.98207072184319 5.46149775455693 5.62976026243293 5.01443981062699 5.28134427805285 4.93692615926062 6.41251547139409 5.24575162728804 4.72276291837017 5.37930023313522 5.13696104851871 6.14076060867656 5.93354353530458 4.31566688152556 5.05743159302812 5.20858709768888 6.34697495159975 5.60561203706806 4.67530021486359 6.21761522229666 5.4928968111683 5.60493788713058 6.03725209510409 4.80036886585291 5.37818302005916 5.39550966132868 6.23249514228486 5.02070514081277 5.13218323526119 5.30013490344584 5.67992789342948 4.84892619904114 5.29525951567 5.57983531102533 5.84561125512305 6.03870215306393 5.62410807626219 5.72926982510354 4.79167983171676 6.30982322858326 5.61278400848891 5.8746544173089 6.49304022484389 5.25058062907646 6.26497647261464 4.80245173594263 6.4551151546583 5.62707869740114 6.41388141582115 5.37416183854936 5.47991677272399 5.70592844396178 6.50860501524329 5.04958675030631 5.99159582542454 4.26780138985327 5.01000804305169 5.72440515974775 5.45077483181779 5.0374023038791 5.02686237441155 5.62517676694977 5.65675284210717 2.59979625578436 5.38166689487461 2.59979625578436 5.46652188828624 6.32032758280228 3.64215591805989 6.0510750472229 4.96776873617407 5.33922896513389 5.5923662498306 5.12089897952998 4.78554030253928 5.0048740336767 5.92669020020694 5.08374896760459 4.88394475000689 5.33715360175041 5.0147230016619 6.14225767177842 5.27541469028703 5.08802473948888 5.66832519039415 3.902554382221 6.56948886919269 5.21783638106733 5.99226497663681 5.29483749761246 5.44916594500246 5.30951205934271 6.02760629350338 5.8841437047235 5.58448257435031 3.91213386020351 5.2569961612579 5.23805809022634 5.95482451459069 4.75996615634843 4.7677392484579 5.51163312665173 6.18038134466871 6.30717312531604 5.92286147269646 5.64217786723082 5.7256623373702 5.57439529115426 6.41293484834957 5.07576125718661 5.81465583321588 6.14787401853636 5.95413848251961 5.37325073172936 5.45481933195201 5.43284111539091 4.45358119011985 2.59979625578436 5.87457928678279 4.97369055479796 5.64931765196575 6.35963146953066 6.45700064101397 6.3180724524899 4.66764273769189 5.32573539206354 4.29750117352092 5.7416664583549 5.87221950478855 5.73443180810206 5.42760813147052 5.4147026047959 5.47575514284333 6.54187564000435 4.8261813326352 5.11533767712177 6.17716965874593 6.20116140916817 6.80898532433102 5.12022857085938 6.22739146038743 5.97612201693695 6.77803209151668 5.44766603715616 5.61138074708617 5.81495750905386 5.9615827641506 6.05580487962566 5.96243080396828 5.58792098587616 6.61886365998613 4.43703992515769 6.12221512054455 6.52323283807654 5.77548744954836 6.56726191732046 4.88353552897041 4.94333254599059 6.60049537094126 5.90147655408686 6.15069490823907 6.43789717432484 6.18262162819096 6.45346866445472 5.02465248930599 5.78992147997896 5.08413889190774 5.89496817231332 5.92363912735907 6.19119822905168 6.52232668759165 6.02639430508295 5.42317086827028 5.44608858712144 5.64391180701174 6.5114425829124 5.31746932108463 5.42686717921785 6.07539921548214 5.39784332815998 5.67716924618306 5.26591650696371 6.05872416192807 5.28403670686818 5.12482382110564
Manes.07G066800.v6.1 6.17952383112048 4.12294770149171 6.94717684341792 6.26070688899602 5.69634506389012 6.63120056780559 6.13843801774143 6.4992546812876 6.13910108603208 6.08094336400189 6.74738534987305 5.20158518825021 6.60202614716847 5.96978765541018 4.85363328508751 6.93266381549775 6.61761048827162 6.11852994097138 5.77850426810925 4.37243313713793 7.19367713272509 6.309014839821 7.2766742510379 6.08463191676258 5.93786382309661 6.47328919175805 6.75675815636141 4.76716071841472 5.89198044140247 5.41475230790639 5.7347463374868 5.84241872247776 6.79398415878656 5.58541575856802 5.1574056596783 6.3639207491765 6.22411909684271 6.35859302664147 5.5720950984215 6.18211402458942 6.59860774131297 6.28679838583669 7.52540113404994 6.44185699440603 5.35297734487613 6.37866869435373 6.78238796972623 5.63360943588985 5.34380127036217 5.17939130775539 6.19457218893807 5.89817807766649 7.44913956734123 5.64556447600022 4.97760437753053 6.76311327387469 6.74374673316365 7.01726011481945 6.02447598630129 5.54367475317096 5.2471420816305 6.00405856727443 5.37376512140093 5.50880681331723 5.26440512786611 5.9909618557169 6.1430696345813 6.69964929870386 6.22503150952681 5.965083477294 6.84585172767946 6.18056856391209 6.30105893725491 5.36305375509599 4.96354976747314 8.20745171915683 5.36125846160864 6.43427519304608 6.66546442136834 5.36089008858477 7.44649927741242 6.41036688535562 6.28692346517018 6.62420737172754 4.58666631545465 6.27905031007493 5.37754049958143 5.29402770690109 6.00322625565911 6.74274166141732 5.45346512952281 5.75459583559767 6.62917007342346 5.94119979691293 5.6713578930303 4.95868092807407 6.53136893254235 5.40684033628073 6.97870281245519 5.21284262246023 4.67464955418902 7.01249827974091 5.89697759199176 6.49758101764999 6.74716729012774 5.64606207060257 6.92213196352461 5.31246195942128 4.69977727334155 5.5951209782783 5.00863129571073 6.14782358639967 4.71151306512265 4.91131251434379 5.67228931414433 4.75706016940606 6.66490337303838 6.08212360516531 6.65361758863299 5.75126701220046 5.46691664638271 6.77280753418455 6.21809038246427 5.1113616708102 5.82447105041069 5.43447441439284 5.7618637962919 4.84608737413698 4.38748088629711 5.3074635412356 5.04755182261373 4.85910388137775 5.13094693192128 5.87460650538372 6.57728508488299 4.54503116787365 5.73074727322701 5.57212077675949 5.49803464103507 6.13062307625441 4.21860028612283 6.5864363161213 5.51742498722134 7.27648446300796 5.16798534557289 4.45727610559355 5.12334396410331 5.48706900215128 7.46700223523761 4.9128248976036 5.04700474922504 6.8374795500529 5.76280609649189 7.72601603383111 6.45931340016684 4.90168488199355 6.7371553323761 5.16776045539936 5.80541904404954 5.37632038155831 5.30432009443717 5.10653349486029 5.64996734066662 6.92761438975703 5.73328967660593 5.2889117316615 5.99132578652528 5.71455891968715 6.05100434830062 4.94870026898674 3.17915297907334 5.77301423311013 5.31365488957621 6.34446194194834 5.17482647300398 4.35643262687796 5.43363581826739 6.61478983532641 6.57422333914945 2.59979625578436 4.28981932819686 6.04895786403396 5.57095469552833 5.67348529150646 5.14003110039998 5.33156649641089 5.34944477560879 5.06954721839124 6.82703172971099 5.64382903782321 5.29244422273121 6.98140025615985 4.22648295032079 6.18840767704029 7.10975825138388 5.9843407645529 5.04219516755409 5.7601769685554 6.66934745679002 6.04970240314119 6.06706962550081 5.6328885428585 6.26892150254538 6.51169854146433 7.37257016496072 6.23094618396602 5.32565684829542 6.20104375569449 6.30356355674348 7.75494244051472 6.21267208361313 5.70498268638502 6.14974816699456 5.97955973463746 5.77246488661904 6.53929841911676 5.54918691476135 5.94467687266389 5.86877754648415 5.65113439031317 5.68940404278684 5.22045711495637 5.27517300903747 6.37759962077806 7.46930588931879 6.4667074284275 5.3297934882194 6.4038826704017 5.87583798697903 6.48366607631192 6.71699155640114 5.70286715809637 5.23905527089134 6.30614560992997 5.9965562575278 6.04337439341811 5.91239201855374 7.19613529791424 6.85221001620663 6.86063603909381 7.45241015568696 6.17689813308689 7.3960575883297 6.61468449039568 6.39153297884036 7.02820465304478 6.48926436990607 6.76657287822902 6.76925739959516 7.01102125725384 6.69098832910922 6.76602369510355 7.7280271767976 5.74492598557347 7.05152319238684 6.48523953894289 6.97234994017089 6.57601712751902 6.55826648819878 6.37914768005008 6.31892770455442 5.78351032723082 6.46353746977569 6.26857068462962 6.16251806692272 5.96224396689355 5.83020909399005 7.1101777754827 6.64666907844957 6.66397681108285 6.60194496477873 6.10996293738969 7.4567148989813 6.71469431566903 6.69326432300727 6.40329636205783 5.46190359579591 6.23259248789457 6.11149711410758 6.64415300540957 6.74360857218577 6.82002977838576 6.2332672106324 6.9074932717511 6.39782538769789 4.96022312844202 5.90227058479627 5.3693848247658 7.62296157004558 5.8142784824358 6.50019987070643 5.78485079138722 5.49281227036989 5.79402073917046 6.48512572311822 6.97041608531529 6.24471067858483 5.32683066960188 6.9708590118839 6.05647089593674 5.79308407530674 5.52187194708292 4.05051050385255 6.24037674335478 6.4752948787816 6.95501929118675 6.17082889662402 4.83204856257917 6.83665168750256 6.75993895191112 6.89287202491781 5.84950537420778 5.47814500679419 6.40604190412203 6.77336998578035 6.55684005897473 6.04925004962278 5.49947523755711 6.32905755934675 5.82101655498194 6.91242462138517 5.85513464832038 5.31782446940878 5.63181546295854 6.38731913606545 5.95793949956945 6.10041815757923 5.83649434369385 7.01710626238576 5.80766713493658 5.91737097658371 5.54394137795867 7.17295988287586 5.96137993784874 5.53878193411182 6.27708879277904 5.78241779871432 6.01768416965986 5.3305677802461 6.42813454289853 5.79891701065645 4.54807081784639 5.68798788442347 5.77898310149185 5.46727844665315 7.45487310695973 5.57260566085708 5.89391289115482 5.70053246062728 6.17554214540659 6.78666696418019 6.50047782294799 5.96086570133466 6.04579757852024 5.19961037318717 6.65360708004504 6.33422644717207 5.9266296067074 6.83939988871431 6.27225045639002 6.49916761603484 5.58785703475776 5.59161550986316 5.2741617054875 6.00529843294073 6.22212030853245 6.6550510116373 6.00912219446759 6.19263351400635 5.9664944700432 6.2181653081229 5.90755225762539 6.26459514373479 5.63345833826039 7.31798861257656 5.31468867851327 7.43181930400304 6.28017846965904 5.04225562194163 7.49287154749228 7.2966672205354 6.67443172879481 6.01600117438774 5.64093552789212 7.80294721303761 5.85752634112237 5.75341251100094 6.3645950667121 6.12494558465791 6.87402855638433 6.76306489622911 6.350357264757 7.07133726143621 6.85352764800865 6.92054702569251 5.8462416881157 7.18769858345563 5.90397392847397 5.05594102021092 6.36251299046593 5.43334232523673 5.65957839734665 6.53796867772022 5.95294881212338 6.01784477607235 5.87870716504781 5.78603566495247 6.90761429847501 5.53282952278366 6.18385693599867 5.75807560894341 7.66702464090995 5.84550859376546 5.68669323731425 7.35632083499446 6.15732575641927 7.13247552917144 6.51767284093933 5.72875593145387 6.55672381648343 6.04935079759073 6.31662247560757 6.73226718908079 5.86473448170797 6.61240120217605 6.6068424309806 6.54235348434375 6.19381535105383 5.81163439800177 7.32737027382067 6.05763193832964 6.49397655723974 5.85840226126403 5.38179223361933 6.71791101032369 6.34785130437816 6.71073267616982 5.88129211895837 5.84429204819684 6.79965135780477 6.67345723583524 7.14504209457938 5.86780318306535 5.083595821776 6.59780959811022 6.31372465834981 6.82024260614302 6.35456845406592 5.82249562628382 6.10444612609999 6.55998509712435 7.67809919546676 5.48872155870895 4.95854399696236 7.52209050972144 6.43821073319915 6.99332186853883 6.17484503784191 4.7607248736067 7.10306599430726 6.74533236495984 6.85974438235479 5.38552822419334 5.04394174979929 6.00832774963236 6.62632126241179 6.59122916221462 5.82001040456001 5.37123453562259 6.51601747755984 6.5271199574675 6.1068992530044 5.93179941717726 5.85020780305612 5.3832247937978 5.98758735315664 6.1301360014109 4.62618026646727 5.47677214964383 5.91266472483501 6.94754605071033 6.42388853267177 5.828348445445 5.61659754470395 4.64311414484047 5.84091516709842 2.59979625578436 5.60602227565614 5.14430315599326 4.52595472502086 7.3804551867769 6.33000227946759 7.16685639099132 6.25168128452724 6.17367516935738 7.34246324129672 5.50989127061169 7.60650109858822 6.6432082285947 4.02344476662737 5.99657459083671 5.06319320709204 4.09969168816921 5.6680081592965 6.93469467533412 7.58926811389028 5.92755897541688 6.52279213221771 5.97493890486346 4.81808341901384 6.63250870517001 5.86876070530583 6.99639075765686 5.99545432535734 6.24583801576897 7.04801850449805 6.075777188476 6.55880174359142 5.99701242971144 5.90056237383471 6.87455109357275 5.87939677619105 7.10371102823106 5.9589947295929 5.59498936650499 6.78150673024579 6.6060910417959 6.49733785678462 5.45071728547633 7.0380876283598 6.78088318006471 6.12095780786503 5.64820596483829 6.34773926831689 6.1078556592845 7.09729088653275 6.86942078375318 7.76261056206054 6.50977350604083 5.89587046115478 7.69778536029212 5.84151867299005 7.27644982093724 6.20922483883677 5.83941758444696 7.16472633961665 6.37166891371146 7.64336845448477 5.93237765250745 6.10667442484002 6.37380596660998 5.58878487800223 7.12542910497964 5.82909561823137 4.48150388569802 5.90998114752233 4.95084365771964 5.97006737792853 5.55114921681258 5.3750896337063 6.98403169283317 5.82986919402815 7.03664757142197 5.56163949245625 4.99456990015612 5.56747729266559 6.15609930210213 6.0025145384676 5.9330938057383 6.70027743762088 5.30250315411829 6.74822015976286 5.89822336901242 6.84576588870399 5.71118802287302 5.49451047779304 6.81054641977046 5.21386242768338 5.6671662103806 5.64047544519666 5.65708165137556 6.72540453817589 6.60844630931616 5.58078705208998 5.92238868239525 5.63949383713102 5.68154603485975 4.80882801883897 6.48936813990334 6.29021676306685 4.7094735381717 6.42663696918744 5.88084682066909 6.79860202831003 6.21412836860856 5.62218843077194 5.85622545698883 6.37510830760663 6.681855827149 5.34601172524073 6.14257464463871 6.46028381878055 6.67523837789826 6.05259198133163 5.47712484604227 5.39708684085904 6.29870081508725 6.05399645496829 6.48289082503853 5.72596010558192 4.87626252676654 6.86829107204118 6.04933228870929 6.57506097050478 5.40337656662633 6.01491490653574 6.81653569306696 5.45667075841334 5.23829719971503 6.04839434455752 5.57929495136544 7.13559216689314 6.39918591011603 6.22578479511636 6.6617290258706 5.62409199626745 5.11442485707068 5.21631662540804 5.00400186871152 5.36517335263804 5.72440515974775 6.95953391384286 7.13243045707687 6.28779169319401 7.10167851329735 5.38572666399411 6.70856449377192 6.54308360209908 5.45147283072295 6.24324580134903 5.98757417558067 7.20321722194099 7.08585518679489 5.70336053161618 6.45611356329325 4.89435864368278 6.34569720934419 6.3102550686861 5.91479535614665 5.87863432947599 5.01942019349887 6.15541420851472 5.98806898927421 6.17703513454657 6.38665492761906 5.53614648440683 5.43401894049352 5.66832519039415 4.57292160563911 5.19910723254485 5.21783638106733 6.5606171084301 7.52068910457508 6.11402647269745 7.08594686530724 6.07565551592845 5.15347827478096 6.3821324046697 6.31002490124122 6.77401627579911 5.68070397836886 5.4631323257892 5.55641183885272 5.6383100963126 8.11974762372843 7.33326166701243 6.08684949118198 6.77207384775185 6.22234128977677 5.76649009080456 5.73265893011753 5.75989880121615 6.29265919323239 6.48277840859785 7.34908464337625 5.78033023302266 6.17064995199924 6.01431213063074 6.74888796903141 5.37369077154953 7.36363968804472 5.96040940241159 5.71029869941802 5.56175342674029 7.79710652061122 5.98538077940229 5.09055796328112 6.41584248008235 5.99723518138742 6.11318218395463 5.69586676666641 5.60092923095353 5.66234316053285 6.04282741031388 6.73993241839434 6.90358055903773 5.30462667469674 6.55716327007176 5.4256195233911 7.1446390933429 5.84230997875298 5.02203095125669 7.26039051302538 6.01099354252307 6.9871213009766 5.84995405497493 6.23661041716468 5.81069288460802 6.88725472747253 7.15968801786698 5.19157105449306 5.76415594064077 6.46144915200008 6.17368060347832 5.06583825957239 6.15958501869105 4.85444878923604 6.87398380919958 6.97069648809248 5.4765441102958 6.35772693858749 5.53438824782927 6.16455590111763 6.72120634777189 6.9579440590899 6.57758297738799 5.7139531020177 6.52792540130277 6.42262058941587 6.18257753348747 5.97295471817898 5.6459491298893 7.70120082821896 6.14733998506213 6.99900032654655 5.51449306200076 4.0763993604706 6.59746841913277 6.02109992468142 6.860774251933 6.37704228396975 5.30431856690523 6.26312044082153 6.2882212340809 6.01156432937633 5.90194804629633 4.9278689726653 6.0027420165344
Manes.07G066900.v6.1 2.59979625578436 2.59979625578436 3.03047684732533 2.59979625578436 2.59979625578436 2.59979625578436 2.59979625578436 3.11445218865464 2.59979625578436 2.59979625578436 3.05243133298284 2.59979625578436 2.59979625578436 2.59979625578436 2.59979625578436 2.59979625578436 2.59979625578436 2.59979625578436 2.59979625578436 2.59979625578436 2.59979625578436 2.59979625578436 2.59979625578436 2.59979625578436 2.59979625578436 2.59979625578436 2.59979625578436 2.59979625578436 2.59979625578436 2.59979625578436 2.59979625578436 2.59979625578436 2.59979625578436 2.59979625578436 2.59979625578436 2.59979625578436 3.39406740467135 2.59979625578436 2.59979625578436 3.15137780479602 2.59979625578436 3.04922317902088 2.59979625578436 2.59979625578436 2.59979625578436 3.20086796870012 2.59979625578436 2.59979625578436 2.59979625578436 2.59979625578436 2.59979625578436 2.59979625578436 2.59979625578436 2.59979625578436 2.59979625578436 2.59979625578436 3.1130976494983 2.59979625578436 2.59979625578436 2.59979625578436 2.59979625578436 3.35463609942184 2.59979625578436 2.59979625578436 2.59979625578436 2.59979625578436 2.59979625578436 3.19194094230314 2.59979625578436 2.59979625578436 2.59979625578436 2.59979625578436 2.59979625578436 2.59979625578436 2.59979625578436 2.59979625578436 2.59979625578436 3.24847608250363 2.59979625578436 2.59979625578436 2.59979625578436 2.59979625578436 2.59979625578436 2.59979625578436 2.59979625578436 2.59979625578436 2.59979625578436 3.06043028247974 2.59979625578436 2.59979625578436 2.59979625578436 3.67786292960522 2.59979625578436 2.59979625578436 2.59979625578436 2.59979625578436 2.59979625578436 3.32365439216886 3.03047401906305 2.59979625578436 2.59979625578436 2.59979625578436 2.59979625578436 2.59979625578436 5.12862405186618 2.59979625578436 2.59979625578436 2.59979625578436 2.59979625578436 2.59979625578436 2.59979625578436 2.59979625578436 2.59979625578436 2.59979625578436 2.59979625578436 2.59979625578436 2.59979625578436 2.59979625578436 2.59979625578436 2.59979625578436 2.59979625578436 2.59979625578436 2.59979625578436 2.59979625578436 2.59979625578436 2.59979625578436 3.3434653761842 2.59979625578436 2.59979625578436 2.59979625578436 2.59979625578436 2.59979625578436 2.59979625578436 2.59979625578436 3.57679875354605 3.2005024480778 2.59979625578436 2.59979625578436 3.11715769885859 2.59979625578436 3.13589789482968 2.59979625578436 2.59979625578436 2.59979625578436 2.59979625578436 2.59979625578436 2.59979625578436 3.05552170562978 2.59979625578436 2.59979625578436 2.59979625578436 2.59979625578436 2.59979625578436 2.59979625578436 2.59979625578436 2.59979625578436 2.59979625578436 3.02884003678921 3.07495913220232 2.59979625578436 2.59979625578436 2.59979625578436 2.59979625578436 2.59979625578436 2.59979625578436 2.59979625578436 2.59979625578436 2.59979625578436 2.59979625578436 2.59979625578436 2.59979625578436 2.59979625578436 2.59979625578436 3.39684887833031 3.10734665489403 2.59979625578436 2.59979625578436 2.59979625578436 3.08843871467039 2.59979625578436 2.59979625578436 2.59979625578436 2.59979625578436 2.9940602321428 2.59979625578436 2.59979625578436 2.59979625578436 3.04936763595227 2.59979625578436 2.59979625578436 2.59979625578436 2.59979625578436 2.59979625578436 2.59979625578436 3.10743416573937 3.00601590298794 2.59979625578436 2.59979625578436 2.59979625578436 3.18271528704513 2.59979625578436 2.59979625578436 2.59979625578436 2.59979625578436 3.32619170863699 3.47906877077808 3.0725295882055 2.59979625578436 2.59979625578436 2.59979625578436 2.59979625578436 2.59979625578436 2.59979625578436 2.59979625578436 3.04879652493302 2.59979625578436 3.10108304697002 2.59979625578436 2.59979625578436 2.59979625578436 2.59979625578436 2.59979625578436 2.59979625578436 2.59979625578436 2.59979625578436 2.59979625578436 2.59979625578436 2.59979625578436 2.59979625578436 2.59979625578436 2.59979625578436 2.59979625578436 2.59979625578436 2.59979625578436 3.35832488643014 3.34376290195548 3.05800329061214 2.59979625578436 2.59979625578436 2.59979625578436 2.59979625578436 2.59979625578436 2.59979625578436 2.59979625578436 2.59979625578436 2.59979625578436 2.59979625578436 2.59979625578436 2.59979625578436 2.59979625578436 2.59979625578436 3.23218886600296 2.59979625578436 2.59979625578436 2.59979625578436 3.11671905717742 2.59979625578436 2.59979625578436 2.59979625578436 2.59979625578436 2.59979625578436 2.59979625578436 2.59979625578436 3.23387456029662 2.59979625578436 2.59979625578436 3.25686325425202 2.59979625578436 2.59979625578436 3.26904104433001 2.59979625578436 2.59979625578436 2.59979625578436 2.59979625578436 2.59979625578436 2.59979625578436 2.59979625578436 2.59979625578436 3.79793381884116 2.59979625578436 2.59979625578436 2.59979625578436 2.59979625578436 2.59979625578436 3.17647007763899 3.02532496867072 2.59979625578436 3.2866359024642 3.10157727781174 2.59979625578436 2.59979625578436 2.59979625578436 2.59979625578436 2.59979625578436 2.59979625578436 2.59979625578436 2.59979625578436 3.08962850859985 2.59979625578436 2.59979625578436 2.59979625578436 2.59979625578436 2.59979625578436 2.59979625578436 2.59979625578436 2.59979625578436 2.59979625578436 2.59979625578436 2.59979625578436 2.59979625578436 2.59979625578436 2.59979625578436 2.59979625578436 2.59979625578436 2.59979625578436 3.05910626361496 3.18526268121318 2.59979625578436 3.24931906988771 2.59979625578436 2.59979625578436 3.64358731401363 2.59979625578436 3.11444189945037 3.2895478140268 2.59979625578436 3.29274630253399 3.08857273903009 3.62768581900999 3.83707874515466 3.15924501044427 2.59979625578436 2.59979625578436 2.59979625578436 2.59979625578436 2.59979625578436 2.59979625578436 2.59979625578436 2.59979625578436 2.59979625578436 2.59979625578436 2.59979625578436 2.59979625578436 3.6291041059735 2.59979625578436 2.59979625578436 2.59979625578436 2.59979625578436 2.59979625578436 2.59979625578436 2.59979625578436 2.59979625578436 2.59979625578436 3.20704156102309 2.59979625578436 3.08587502403935 2.59979625578436 2.59979625578436 2.59979625578436 2.59979625578436 3.17372833296139 2.59979625578436 2.59979625578436 2.59979625578436 3.20913638165412 3.0825107763154 2.59979625578436 2.59979625578436 2.59979625578436 2.59979625578436 3.03313128025029 2.59979625578436 2.59979625578436 2.59979625578436 2.59979625578436 2.59979625578436 3.00618426518796 2.59979625578436 2.59979625578436 3.57674982719609 2.59979625578436 2.99054227134901 2.59979625578436 2.59979625578436 3.44525548215947 2.59979625578436 2.59979625578436 2.59979625578436 2.59979625578436 2.59979625578436 2.59979625578436 2.59979625578436 2.59979625578436 2.59979625578436 2.59979625578436 2.59979625578436 2.59979625578436 2.59979625578436 2.59979625578436 3.25797369082606 3.08059389465736 2.59979625578436 2.59979625578436 2.59979625578436 3.39758033565916 3.14025367911579 2.59979625578436 2.59979625578436 2.59979625578436 2.59979625578436 2.59979625578436 2.59979625578436 2.59979625578436 2.59979625578436 2.59979625578436 2.59979625578436 2.59979625578436 2.59979625578436 2.59979625578436 3.5242076349085 2.59979625578436 2.59979625578436 2.59979625578436 2.59979625578436 3.58986811839253 3.63623434719452 2.59979625578436 2.59979625578436 2.59979625578436 2.59979625578436 3.11298070489525 2.59979625578436 3.07202167120568 2.59979625578436 2.59979625578436 2.59979625578436 2.59979625578436 2.59979625578436 3.1944944784519 2.59979625578436 2.59979625578436 2.59979625578436 2.59979625578436 2.59979625578436 2.59979625578436 3.74881062406791 2.59979625578436 2.59979625578436 2.59979625578436 3.0755768791799 3.26490597460946 2.59979625578436 2.59979625578436 2.59979625578436 2.59979625578436 2.59979625578436 2.59979625578436 2.59979625578436 2.59979625578436 2.59979625578436 3.35631907845476 2.59979625578436 2.59979625578436 2.59979625578436 3.80836454099661 2.59979625578436 2.59979625578436 2.59979625578436 2.59979625578436 3.17231317506197 2.59979625578436 2.59979625578436 2.59979625578436 2.59979625578436 2.59979625578436 2.59979625578436 2.59979625578436 2.59979625578436 2.59979625578436 2.59979625578436 2.59979625578436 2.59979625578436 2.59979625578436 2.59979625578436 3.09344190010374 2.59979625578436 2.59979625578436 2.59979625578436 2.59979625578436 2.59979625578436 2.59979625578436 3.45536328277789 2.59979625578436 2.59979625578436 2.59979625578436 2.59979625578436 2.59979625578436 2.59979625578436 2.59979625578436 2.59979625578436 2.59979625578436 2.59979625578436 3.11976522407249 2.59979625578436 2.59979625578436 2.59979625578436 2.59979625578436 2.59979625578436 2.59979625578436 2.59979625578436 3.11486485550114 2.59979625578436 2.59979625578436 2.59979625578436 2.59979625578436 2.59979625578436 3.04736748769776 3.09168813019347 2.59979625578436 2.59979625578436 2.59979625578436 3.3533297151516 3.47030050271378 2.59979625578436 2.59979625578436 2.59979625578436 3.09661102337773 2.59979625578436 2.59979625578436 2.59979625578436 2.59979625578436 2.59979625578436 2.59979625578436 2.59979625578436 2.59979625578436 2.59979625578436 2.59979625578436 2.59979625578436 2.59979625578436 2.59979625578436 3.67036819177417 2.59979625578436 2.59979625578436 2.59979625578436 2.59979625578436 2.59979625578436 2.59979625578436 3.10937730926642 2.59979625578436 2.59979625578436 2.59979625578436 2.59979625578436 2.59979625578436 2.59979625578436 2.59979625578436 2.59979625578436 2.59979625578436 2.59979625578436 2.59979625578436 2.59979625578436 2.59979625578436 2.59979625578436 2.85685819631722 2.59979625578436 2.59979625578436 2.59979625578436 2.59979625578436 2.59979625578436 2.59979625578436 3.20566299976803 2.59979625578436 2.59979625578436 2.59979625578436 2.59979625578436 2.59979625578436 2.59979625578436 2.59979625578436 2.59979625578436 2.59979625578436 2.59979625578436 2.59979625578436 3.23796702278507 2.59979625578436 2.59979625578436 2.59979625578436 2.59979625578436 2.59979625578436 2.59979625578436 2.59979625578436 2.59979625578436 2.59979625578436 2.59979625578436 2.59979625578436 3.12826845074903 2.59979625578436 2.59979625578436 2.59979625578436 2.59979625578436 2.59979625578436 2.59979625578436 2.59979625578436 2.59979625578436 3.13052693773863 2.59979625578436 2.59979625578436 3.28755938414103 2.59979625578436 2.59979625578436 2.59979625578436 2.59979625578436 2.59979625578436 2.59979625578436 2.59979625578436 3.05399940778521 2.59979625578436 2.59979625578436 2.59979625578436 2.59979625578436 2.59979625578436 2.59979625578436 2.59979625578436 2.59979625578436 2.59979625578436 2.59979625578436 2.59979625578436 2.59979625578436 2.59979625578436 2.59979625578436 2.59979625578436 2.59979625578436 2.59979625578436 2.59979625578436 3.25815219576688 2.59979625578436 2.59979625578436 2.59979625578436 2.59979625578436 2.59979625578436 2.59979625578436 2.59979625578436 2.59979625578436 2.59979625578436 2.59979625578436 2.59979625578436 2.59979625578436 3.34182548853577 2.59979625578436 2.59979625578436 2.59979625578436 2.59979625578436 2.59979625578436 2.59979625578436 3.06980125949796 2.59979625578436 2.59979625578436 2.59979625578436 2.59979625578436 2.59979625578436 2.59979625578436 2.59979625578436 2.59979625578436 2.59979625578436 2.59979625578436 2.59979625578436 2.59979625578436 2.59979625578436 2.59979625578436 2.59979625578436 2.59979625578436 2.59979625578436 2.59979625578436 2.59979625578436 2.59979625578436 2.59979625578436 2.59979625578436 3.29856936453973 2.59979625578436 2.59979625578436 3.2427149139147 3.31013988848557 2.59979625578436 2.59979625578436 3.27070239318665 3.43724552845874 3.02276451142146 2.59979625578436 2.59979625578436 2.59979625578436 2.59979625578436 2.59979625578436 2.59979625578436 2.59979625578436 2.59979625578436 2.59979625578436 2.59979625578436 2.59979625578436 2.59979625578436 2.59979625578436 2.59979625578436 2.59979625578436 2.59979625578436 2.59979625578436 3.35651622161544 2.59979625578436 2.59979625578436 2.59979625578436 2.59979625578436 2.59979625578436 2.59979625578436 2.59979625578436 2.59979625578436 2.59979625578436 2.59979625578436 2.59979625578436 2.59979625578436 2.59979625578436 2.59979625578436 3.37365795353155 2.59979625578436 2.59979625578436 2.59979625578436 2.59979625578436 3.30313529149927 2.59979625578436 2.59979625578436 2.59979625578436 2.59979625578436 2.59979625578436 2.59979625578436 2.59979625578436 2.59979625578436 2.59979625578436 2.59979625578436 2.59979625578436 2.59979625578436 2.59979625578436 2.59979625578436 2.59979625578436 3.58273082408704 2.59979625578436 2.59979625578436 2.59979625578436 2.59979625578436 2.59979625578436 2.59979625578436 2.59979625578436 2.59979625578436 2.59979625578436 2.59979625578436 2.59979625578436 2.59979625578436 2.59979625578436 2.59979625578436 2.59979625578436 2.59979625578436 2.59979625578436 2.59979625578436 2.59979625578436
Manes.07G067000.v6.1 5.19783253049956 4.42826423694023 3.03047684732533 3.12519089239347 5.41435571220077 5.03776185045345 4.42246246804532 3.11445218865464 3.49376837325421 3.263295019147 4.75526850258916 4.24303092461498 3.48816860543824 2.59979625578436 3.18275097244238 4.82251509606364 4.14342022304151 4.25595750004627 4.19025221252293 4.15669568736146 5.05542157179824 3.88105613127894 3.64593111037093 3.21375796249481 3.67022745780567 5.1635550472111 4.43648220672504 2.59979625578436 3.78836439742839 3.50726921022951 4.70300088113186 4.41045270706301 3.17378617670681 3.61722718869772 3.6732060023101 5.45157856437922 5.02982617424578 3.46275402627941 4.89079863991738 3.15137780479602 4.77295517848126 3.8377800524212 2.59979625578436 3.43514863882075 3.19842031549437 5.60687622284921 4.15555752462447 3.1556293923897 5.69271921130311 4.28514435243608 5.96277950731961 6.28079229105357 3.50303880328295 4.24128925464556 3.79492487585658 5.38111420023439 4.95911991645178 3.48202483941218 4.12874089926233 3.35998747224409 5.47598109331524 4.14452594058447 3.31285807433133 2.59979625578436 4.47844786461878 5.52445132553011 4.85581315915023 4.10787830392828 3.93764853686409 3.98625518174104 5.8078040772448 4.89316246806566 3.35537191096595 2.59979625578436 4.35439551718836 5.34707435834958 4.55323243558119 2.59979625578436 5.08026056546346 4.07320987282206 5.10537871105632 3.83640379821994 4.60214325663936 3.60689911294869 3.59250871737335 4.75348635040299 5.66768295975351 4.18651008870356 4.40735705170609 4.09951956387714 5.49484404361393 3.37075857297035 3.60878346568707 3.80347103851417 2.59979625578436 3.844423412108 4.77203454270626 4.52309818206087 3.34036722524951 4.55703356601824 3.74858817357684 5.69418069450845 5.30124296495483 3.27304933687551 2.59979625578436 3.32834234306411 5.06882910273135 5.46797671504559 4.04614852874007 4.39649889522771 3.45516001602998 5.69739005647316 4.44265235265464 4.0693963383006 2.59979625578436 4.18967018362555 6.01605751962847 5.36239779893747 3.17519681097436 3.98810965753994 3.85737758273142 4.75619795133216 3.79221425607642 2.59979625578436 4.83134254729274 2.59979625578436 5.29206423248134 3.93778378995637 2.59979625578436 3.14854429515482 2.59979625578436 4.18391418333489 4.94135331100061 3.28857685202619 2.59979625578436 2.59979625578436 6.24667237549513 5.03899755212123 3.73346683831576 3.16073271291655 2.59979625578436 5.27807730291715 4.92357922589074 3.03461879545996 5.54626820888437 4.60206118347005 6.51799322472517 4.32554129097723 3.26575909677216 2.59979625578436 3.18241641221583 6.26174899538441 5.43395686620018 3.30425500275403 4.49433941668679 3.26459823700284 3.3572885702161 6.20430594206414 4.04766326210763 3.48059009761494 3.72886965259009 6.36516649248747 5.99709796368772 2.59979625578436 4.22510445439805 3.33191960041971 5.52478939028327 4.53145890799324 2.59979625578436 4.56136007141224 3.41380625865222 5.55283828257598 4.75990864082742 2.59979625578436 4.86058809687467 3.71521553420862 5.52644577849338 5.0338931611977 3.08843871467039 2.59979625578436 5.00261083634677 5.94406145242667 3.63241239287788 3.8142730229591 4.82365489768774 4.27484046564405 6.79337632743856 5.09564821833979 2.59979625578436 4.15211068419037 4.92119286974376 3.46486109286453 4.50680177423274 4.36868048377418 3.10743416573937 4.53060797934896 3.29033908088661 5.01635219069433 4.4170250773517 4.42260965552133 3.79180362126009 3.48251498255572 6.33863252611204 4.83325603694232 3.32619170863699 3.321338580523 3.6389835974797 4.0850353033359 4.84119241979053 2.59979625578436 4.21964789456216 2.59979625578436 4.0768761790741 4.96817711559487 3.04879652493302 3.66362132460603 3.58798918021776 5.00883562439136 2.59979625578436 3.62527782849285 4.47187873262182 3.27218266265049 4.42148582917775 5.1920197962125 2.59979625578436 3.82970366029775 2.59979625578436 4.48298761775619 5.87583798697903 2.9870565861914 4.76349058431737 2.59979625578436 4.38172056419273 5.44661197828207 3.13920880252861 3.64088381960222 3.24513221549303 5.22746224651732 4.77498551274538 2.59979625578436 5.92148004712154 3.42232468042162 4.71785000218011 4.48721082046342 3.93939444433371 4.82686147942411 4.15155193002553 5.14395055846925 4.31047669268744 3.51206141573981 4.64784457539979 4.9570399078671 4.47509976526871 4.50829487030974 2.59979625578436 4.77065014077516 2.59979625578436 4.86952805884877 4.08592064442753 3.40954712367928 4.90862167532133 4.01974631285369 5.58670924125625 4.25757853785971 3.42207352412746 2.59979625578436 3.7194222602016 6.00029553557608 4.96157847286331 3.53813335035016 4.27792709263353 3.68464331108315 4.45223148168485 5.32736679142937 2.59979625578436 4.76573464848999 5.0656879990056 2.59979625578436 2.59979625578436 4.31344526238739 2.59979625578436 4.13985248852376 3.83796871461078 3.69385719839574 2.59979625578436 3.70267332929628 2.59979625578436 3.08773589500831 2.59979625578436 3.90049795760024 3.85978030151669 2.59979625578436 2.59979625578436 2.59979625578436 4.62759890784748 3.03747957287136 2.59979625578436 3.44035222820752 4.63495191255349 3.96708738574438 3.70249481191501 3.64106149683456 3.27020841900006 4.422125600906 5.22985350384243 2.59979625578436 3.14105343535606 4.16327889222772 5.44378526601021 3.79327768619068 3.19008785338756 4.17659936209072 4.38762886352103 2.59979625578436 3.70097135517803 3.24667302101243 3.4222802704751 3.45416095825858 2.59979625578436 3.16981088905528 2.59979625578436 2.59979625578436 3.17865863106762 5.40745916724989 4.38976278303738 3.53367633021917 3.29274630253399 4.21533446660089 5.28534760459765 4.51320655967709 3.69894092230814 3.90365105384459 2.59979625578436 4.62017358534514 5.03267955246127 4.07763778574119 4.97388377765125 3.81847511642453 4.97484249065799 4.40030606505052 3.36241783843061 2.59979625578436 3.96591255596935 3.84804290290565 4.96805884293612 2.59979625578436 3.57861008867875 3.5271669967772 4.00747722530152 4.02220527551592 3.25721121744889 3.58629929128869 3.3860634446461 4.8208252304534 3.86008212595198 3.08587502403935 2.59979625578436 2.59979625578436 4.46400962849903 2.59979625578436 3.40627964740502 3.78439908668882 3.9555737705207 5.46292438054264 3.71991285402524 3.55233862809673 3.62300795218542 4.3996261158246 6.26377284516374 4.42924048967777 4.15141850794779 3.94463142012142 2.59979625578436 3.68707305654287 5.33646581049461 3.54526090085019 2.59979625578436 4.6600052044993 3.44498313082173 4.8147749207708 3.67152085317009 3.68276761886976 5.02013242631549 2.59979625578436 6.21851898890896 3.44343104455383 2.59979625578436 3.11932334026827 3.97645279359037 5.54747941660644 4.80461288503509 2.59979625578436 5.41793657417163 5.21305027915354 2.59979625578436 2.59979625578436 3.24980416694994 3.62588404005598 3.19857785665936 5.34865487160792 3.9195034677521 4.09528268470874 3.94880500380553 3.24419192203211 3.57093580047187 5.09979722203493 2.59979625578436 2.59979625578436 2.59979625578436 4.31275261534614 4.88511219961532 2.59979625578436 3.33632745006729 3.75882958048046 5.75328716809083 5.36150805206907 3.57920802154271 2.59979625578436 4.20574069759034 5.56685144875299 5.39731521421881 3.25597584154714 3.9459970941976 4.07195498164782 3.37256917773833 2.59979625578436 2.59979625578436 3.05543704798616 2.59979625578436 4.88095758852046 3.91835103470002 3.04792100866332 3.89725386825431 3.73451770752658 3.79222420763822 4.15495975836473 3.08920714372086 4.0222981549623 3.1944944784519 2.59979625578436 3.58860918242628 4.64117402383638 4.37698290587156 3.43303792983199 4.3655324545693 4.39326947575846 2.59979625578436 2.59979625578436 2.59979625578436 2.59979625578436 4.10435273656254 2.59979625578436 2.59979625578436 3.50086039765109 5.83808512239849 3.73460818262302 3.12551148095829 4.1143478857072 3.81677662848967 3.90140391468096 3.77680143930102 3.49795787344468 4.11989250905817 4.39118809032421 4.15278696996261 5.09245015394589 3.99260251328406 2.59979625578436 4.22331116796919 3.29873799986109 6.08152402546419 4.27547637306716 3.7474474502979 4.44620714350969 3.15134302408755 5.88614071429123 5.15536661930526 3.94059545112726 4.8711194063582 3.90571590500452 6.53471873615107 5.74314369975532 4.05590087440007 3.37541245998031 3.78156554842558 5.3618677904741 2.59979625578436 4.15048532608419 3.71885506342396 3.92364767085971 3.69156864533317 4.78781224177098 3.05152976655718 4.05485792033728 2.59979625578436 3.91210167410363 3.08735284545691 3.14868655853493 3.71897059537881 2.59979625578436 2.59979625578436 2.59979625578436 3.11976522407249 2.59979625578436 3.50321857761277 4.79663724348253 3.44589270512451 2.59979625578436 3.69556101711605 3.11793268627682 4.92788472976181 4.32179414007666 2.59979625578436 2.59979625578436 3.66043172394382 4.46415867982614 4.08939779746282 3.09168813019347 3.66946102265825 3.39551074369792 4.75785065817231 4.35613533911391 3.03997188674666 3.1975645660093 3.15282698057601 3.38765383122753 3.09661102337773 3.21395286454123 2.59979625578436 2.59979625578436 4.86260966489813 4.43648998962586 3.28280950206751 4.45481154380701 3.75492677152724 5.78437760244732 4.65656525907792 2.59979625578436 2.59979625578436 3.20753853820288 5.33379953968864 5.31352572461817 3.12386348523869 3.52822474440109 3.22180690923061 3.17879938663296 5.05064865692322 3.31680275846176 3.74402143797072 2.59979625578436 6.60353633466079 4.89042756852746 3.20381007552223 3.2962608485763 3.48815169625104 6.26167237734524 3.34771328766447 3.29158988951864 4.18443423071714 3.42095857459416 5.85986820434838 3.65097381201179 3.4033462028711 3.41619604011118 3.29663103898979 4.8107957487304 5.9707021107532 3.72313740150032 3.40372521807497 3.20566299976803 3.13901363613911 5.60433864774749 5.43846308275631 2.59979625578436 4.3313064201971 3.45229135332417 5.82816637686778 5.21386242768338 3.3580901148347 4.08372120898946 3.46235777925282 5.67783857150351 4.33462112033237 4.51844382943158 4.64478511599453 3.87596597040693 5.27435119509004 4.75297125116396 3.22990884353066 4.65753087011458 2.59979625578436 5.54800663965918 5.29434568290941 3.86098856849618 3.74119070843721 3.78528617484139 5.19819271635813 5.37818302005916 3.33826151136271 4.15474639527272 5.63966639945041 5.59835098202231 4.12845982616448 4.38422547721821 2.59979625578436 2.59979625578436 5.38669903450349 4.09157308554448 3.32636466370826 3.23274696978057 3.3197901182369 5.0865482931154 3.78646604316083 4.1098295392712 4.28086267590759 2.59979625578436 4.05692426810568 2.59979625578436 3.87658420002993 3.44518071866167 4.30569243323216 2.59979625578436 3.68569758297786 2.59979625578436 2.59979625578436 2.59979625578436 3.97030664993167 5.21631662540804 3.7445127826073 3.70684774349347 2.59979625578436 4.69941935171913 4.84957687518996 3.76244400185774 4.04455789294339 4.29180238333721 6.57397310205948 3.85806845766043 5.02890370927168 4.71828000589444 3.40187214262271 4.99552822400766 4.43248428602588 3.05120239547897 4.95453112550974 3.12734860701425 5.3043671176219 4.6274754108577 4.03974231646601 3.41195457515195 4.22806184159642 5.21891182667878 5.01838593701821 3.95406656761989 2.59979625578436 4.00942744569759 3.41695097319566 2.59979625578436 3.99966738167939 4.78661817450286 4.77491882331429 4.26259405901147 4.77019094424234 4.67316859480583 3.4239887387881 3.92413616999576 3.68618486222939 5.93357944214027 5.51405679787526 3.37134793688836 3.34681157322541 3.25257180805638 6.12440677189864 3.92546174437551 2.59979625578436 3.4515794909386 3.08638207118581 5.2826514559327 3.99439517309256 3.67107566896209 3.37964665561139 3.52235664790499 5.34281363456388 3.93812031678581 2.59979625578436 4.16207225129035 5.37325073172936 4.10682806070145 2.59979625578436 3.19378284176863 2.59979625578436 3.14928056722215 5.29763683955262 4.532667295226 2.59979625578436 3.8335430440529 3.84427316502624 5.73824654886012 4.35637714500501 3.48455101835497 4.62392789488397 3.78624797388969 5.12771829705894 4.44153339838353 3.69911873260326 2.59979625578436 3.37029531578803 4.91649102665063 4.75418929193671 3.2500535295445 3.47394710612716 4.09991899527981 5.25794863321389 5.62511908783666 4.46090180842214 3.1198917268211 4.30629384469429 5.44073392786822 4.53780508293644 3.55735590474518 4.56658392026922 3.73622950798864 6.13716644543012 6.29865555105068 4.00715525546964 3.68989894354439 3.29759367244079 4.74209786124533 5.22641799863132 3.49882113101628 4.94333254599059 4.93915302024865 5.46985211845113 3.8857533144325 5.61088024143791 4.71350419033917 3.72442824282283 5.02465248930599 4.32470220899727 3.43325699342525 4.33021982899641 2.59979625578436 5.26095830911998 6.12935359789549 2.59979625578436 3.28072078774946 3.22438648604129 5.82074521477574 5.07690828479244 3.33821626897538 4.38907894129213 3.61796802068616 5.73340576865507 4.19753653851908 2.59979625578436 4.06419099458389 3.59541879055473 4.33328489319885
Manes.07G067100.v6.1 2.59979625578436 2.59979625578436 2.59979625578436 2.59979625578436 2.59979625578436 2.59979625578436 3.55539340064342 3.32387150818726 4.71969706634926 3.89462144677541 3.05243133298284 3.04561120384308 3.93065569810438 4.22337503517072 4.22385252669812 2.59979625578436 3.13614105965968 3.80123086013542 4.19025221252293 2.59979625578436 2.59979625578436 3.71802382302551 3.86806484188898 3.99548763237416 3.67022745780567 2.59979625578436 2.59979625578436 2.59979625578436 2.59979625578436 3.12942703094249 2.59979625578436 4.31783429356664 3.17378617670681 3.7670251772444 3.36735576210244 3.16878379002956 3.83362333230266 3.21447733758373 3.27237941274458 3.37524171943136 3.23201493111793 3.37212247467824 3.18911703177846 4.37899251711219 2.59979625578436 3.20086796870012 2.59979625578436 2.59979625578436 2.59979625578436 2.59979625578436 3.47693513194931 3.25791388366613 2.59979625578436 2.59979625578436 3.58452961246909 3.28257618553174 3.72490722702518 2.59979625578436 4.23986962572266 3.52567379773375 2.59979625578436 3.13655648183482 3.10654593426012 2.59979625578436 2.59979625578436 2.59979625578436 2.59979625578436 2.59979625578436 3.12093291120984 2.59979625578436 3.20611898545288 3.8668276827447 3.13708551334606 2.59979625578436 4.35439551718836 3.56363431401342 3.63077662772523 3.93888509688516 2.59979625578436 3.10989770956048 3.19937689101105 3.9726884326862 2.59979625578436 3.31900261704314 2.59979625578436 2.59979625578436 3.05429937403947 3.06043028247974 2.59979625578436 3.03309729085306 3.5115007869912 4.09263583055816 3.32037428677871 3.80347103851417 2.59979625578436 3.17011221737183 3.17403919595947 3.52803227847844 3.20664689713645 3.4669581166417 3.6528856630646 3.31557217321446 3.10904969198695 3.54365946573046 2.59979625578436 4.3027775518588 2.59979625578436 3.50401259452966 3.68067920718634 3.12799011821841 4.11398182628384 3.39370563949478 3.59113839217665 3.27950361820524 2.59979625578436 2.59979625578436 2.59979625578436 2.59979625578436 3.17519681097436 3.42147577135509 3.85737758273142 3.65991993406786 3.58225755805724 3.3030517261556 3.98832669621086 4.36233901704547 3.3434653761842 3.21516294932886 2.59979625578436 3.37130380600997 2.59979625578436 2.59979625578436 3.0212344291614 3.28857685202619 2.59979625578436 3.77697688341336 2.59979625578436 3.27858906737281 3.32763914543774 4.28701857680389 4.21860028612283 3.00996798027269 2.59979625578436 2.59979625578436 2.59979625578436 2.59979625578436 3.83935978020948 3.77757215964542 3.82008603780487 2.59979625578436 3.74283852443338 2.59979625578436 2.59979625578436 2.59979625578436 2.59979625578436 2.59979625578436 2.59979625578436 3.02884003678921 3.26880893046291 3.48059009761494 3.85466741170225 2.59979625578436 2.59979625578436 2.59979625578436 2.59979625578436 2.59979625578436 2.59979625578436 3.26838519696305 2.59979625578436 3.60579276956614 3.17915297907334 3.13618426178944 3.50199777250438 3.51640820234231 2.59979625578436 3.06457845309048 2.59979625578436 2.59979625578436 3.08843871467039 2.59979625578436 2.59979625578436 3.2233869813897 3.78422925139982 4.3462162826676 3.60860218301673 3.76194308366252 2.59979625578436 2.59979625578436 2.59979625578436 2.59979625578436 2.59979625578436 3.037160815614 3.50135233378827 2.59979625578436 3.81356006800688 3.49662464265443 4.28052500265447 3.13848911460483 4.1617835716966 3.18271528704513 3.96426791580462 4.1595829953449 2.59979625578436 3.04772504160026 2.59979625578436 3.321338580523 4.22464656679446 3.82921676435143 3.90169162498056 4.03518189281296 4.01950480309998 5.00613148578321 3.17888988534499 3.27611731718091 2.59979625578436 3.50450419362394 2.59979625578436 3.97520418003889 3.77728265014896 3.96608695733901 3.3496085626079 4.18135407266799 2.59979625578436 2.59979625578436 2.59979625578436 3.16305146276653 2.59979625578436 3.65568174542466 2.59979625578436 3.36755256724442 3.45351024929931 3.25982382466975 2.59979625578436 2.59979625578436 3.13920880252861 3.12874083925188 3.05800329061214 2.59979625578436 2.59979625578436 2.59979625578436 2.59979625578436 2.59979625578436 4.09780937953902 3.07492497937578 4.151738090241 3.34894100460763 3.40319810354056 3.64297008131791 3.12024369940562 3.51206141573981 3.35413872164702 2.59979625578436 3.73114165719934 3.65682633054295 4.23252414056923 3.73254242417272 2.59979625578436 3.42553268245098 3.14550218000467 4.16303534383684 3.49175676901494 3.38024867922274 3.19556340470997 3.04994649852283 3.54517870254472 2.59979625578436 3.4011667831687 3.72609391070597 4.2147096583238 3.64450280832904 3.573123134579 3.44779333810738 3.53558850487832 3.12232509438277 3.06864531641847 2.59979625578436 3.24021384773122 2.59979625578436 2.59979625578436 3.23672803855937 4.11617595338912 3.9711913968225 4.37839303496734 3.30150379084556 3.8576577601785 3.44193489375764 3.48177099774535 3.93799329061347 3.80018150959644 4.69237879988678 4.16656439522523 4.14046207891568 4.21539119434668 2.59979625578436 4.12736425287806 3.56418732133832 2.59979625578436 4.21852941471326 3.74944109507207 3.58401163972517 3.86351406872335 2.59979625578436 3.27020841900006 3.21057785747254 3.94387159233475 4.15035954084348 3.36089001473455 2.59979625578436 2.59979625578436 2.59979625578436 4.19806857068856 3.79957896170151 3.5355313654343 3.19442034293909 3.8617926093845 3.61039820947627 3.98940681422073 4.24328468782932 3.51092040624305 3.16981088905528 2.59979625578436 4.46317171224782 3.17865863106762 2.59979625578436 2.59979625578436 2.59979625578436 2.59979625578436 2.59979625578436 4.31519820771337 4.51320655967709 4.02996624860463 4.32185540824269 2.59979625578436 4.14236215438059 3.80396933268646 4.81566085267146 3.7365249355582 4.11671170841705 2.59979625578436 3.68252091038086 3.52860207380879 2.59979625578436 3.87085040539755 4.18158490779625 3.57990205239251 3.53014888630321 4.17488625163559 3.5271669967772 3.61411445291512 3.6251123192678 2.59979625578436 3.3040166343606 4.20443824473383 3.63688284357859 3.17763575246582 3.55880419163474 2.59979625578436 3.51044221122479 3.37363417613735 3.15584307376082 3.40627964740502 3.68598495281727 2.59979625578436 3.19836810956745 3.03225364507438 3.66018967772381 3.11937986360436 3.31762165171637 3.5547880162334 3.16047819545527 2.59979625578436 3.63148108676377 3.91103305147773 4.23534228190486 2.59979625578436 3.71094392319847 3.90692352033041 4.25496845764982 4.27202232361218 2.59979625578436 3.14481839600152 2.59979625578436 3.30161108955818 3.7212483429046 3.29333401168874 2.59979625578436 2.59979625578436 2.59979625578436 2.59979625578436 3.33541046017207 3.13906168656558 2.59979625578436 3.21112129012012 2.59979625578436 3.15110900783788 2.59979625578436 3.86946318941852 3.98124168831376 4.30758947623966 2.59979625578436 3.08059389465736 2.59979625578436 3.29247100215013 3.50383966973202 3.39758033565916 3.14025367911579 3.22344610197473 3.48783170415474 3.73805869531567 2.59979625578436 2.59979625578436 2.59979625578436 2.59979625578436 2.59979625578436 3.25899884065111 3.30034534379421 3.57920802154271 4.96637041654601 4.20574069759034 2.59979625578436 2.59979625578436 2.59979625578436 2.59979625578436 2.59979625578436 3.90895482947539 3.50203005288194 4.14126701141222 2.59979625578436 3.19993551182426 2.59979625578436 2.59979625578436 2.59979625578436 2.59979625578436 3.56558731861277 2.59979625578436 2.59979625578436 2.59979625578436 2.59979625578436 2.59979625578436 2.59979625578436 2.59979625578436 2.59979625578436 2.59979625578436 2.59979625578436 3.58442279894073 3.93487658450198 3.2656464759195 2.59979625578436 2.59979625578436 2.59979625578436 3.73269580497058 3.53416582521799 2.59979625578436 2.59979625578436 3.5181177796101 3.83696014386519 3.33926872403034 2.59979625578436 3.26388014084464 2.59979625578436 2.59979625578436 3.49795787344468 2.59979625578436 2.59979625578436 3.0680091370017 3.61785560135177 3.31617825122147 3.1133240832199 3.63807990455992 3.90620058451234 3.62276432158505 4.12948486021305 3.31394992493702 3.10712921319811 4.01101494557439 2.59979625578436 2.59979625578436 2.59979625578436 2.59979625578436 2.59979625578436 3.1782393393218 3.04931507854715 2.59979625578436 3.15150067151979 2.59979625578436 3.41604772664298 2.59979625578436 3.37185808117063 3.25651977128008 3.48331719498716 3.92228252569921 4.30585421360758 3.76770597769002 3.76737684440914 3.67290371109444 2.59979625578436 2.59979625578436 2.59979625578436 2.59979625578436 2.59979625578436 3.32965303865418 3.40715420382606 3.33126977399767 3.30109143257354 3.85813757889308 2.59979625578436 2.59979625578436 2.59979625578436 2.59979625578436 2.59979625578436 2.59979625578436 3.3372256094953 3.11545540883735 3.66037152574658 3.52331060492508 2.59979625578436 2.59979625578436 2.59979625578436 3.47961913918967 4.13762696974401 3.29056662479942 3.3533297151516 3.21993074199792 2.59979625578436 3.15282698057601 3.16031210264774 3.4521137753102 3.0356971867682 4.11982118695135 4.00694938209418 2.59979625578436 3.39133175835895 3.28280950206751 3.36940304494811 3.18881389019315 2.59979625578436 2.59979625578436 2.59979625578436 2.59979625578436 2.59979625578436 2.59979625578436 3.59600033080899 3.63157338889014 4.07685047715425 3.74240741602712 3.86250160586385 3.73505933926542 3.60387661756193 4.29464440405173 4.15007127375922 2.59979625578436 3.48356159872131 3.4479846523637 4.10333252423882 3.67968789655313 3.32590215093667 3.34771328766447 3.56920007374926 4.18443423071714 3.42095857459416 3.21960951687133 3.13403103541172 3.04387460395187 3.2692901765405 3.29663103898979 3.32593040474478 3.44336746541449 2.59979625578436 3.40372521807497 2.59979625578436 3.35805347339294 3.1839706467237 2.59979625578436 3.30430621313442 4.1196933579131 3.20691983770591 2.59979625578436 2.59979625578436 2.59979625578436 2.59979625578436 2.59979625578436 2.59979625578436 3.10783858502086 3.43056747566856 2.59979625578436 2.59979625578436 2.59979625578436 3.18542993688362 2.59979625578436 2.59979625578436 3.25879465846468 2.59979625578436 3.54082805027927 3.63998240109009 4.39466350168857 3.63334554052997 2.59979625578436 2.59979625578436 2.59979625578436 2.59979625578436 2.59979625578436 2.59979625578436 3.13052693773863 3.45899228328628 3.15184207342633 2.59979625578436 2.59979625578436 2.59979625578436 2.59979625578436 2.59979625578436 2.59979625578436 2.59979625578436 3.52897576788513 3.98788709816227 3.22347444536885 3.66867578689213 2.59979625578436 2.59979625578436 2.59979625578436 2.59979625578436 2.59979625578436 2.59979625578436 2.59979625578436 2.59979625578436 2.59979625578436 3.66375643784274 3.97030664993167 2.59979625578436 3.41956127694051 2.59979625578436 2.59979625578436 3.95201576043433 4.02594991451093 3.13092838849174 3.64182534636077 3.136598296543 2.59979625578436 3.58630416979131 2.59979625578436 3.14201754722178 2.59979625578436 3.21021486625664 3.46270972026923 3.05120239547897 3.64820718768316 3.12734860701425 2.59979625578436 2.59979625578436 2.59979625578436 4.61035451959304 2.59979625578436 2.59979625578436 2.59979625578436 3.1277135856963 2.59979625578436 2.59979625578436 2.59979625578436 2.59979625578436 3.3686302546408 2.59979625578436 2.59979625578436 2.59979625578436 2.59979625578436 3.20938411112718 3.01607379670363 3.45454556694801 2.59979625578436 3.31627055002502 3.20273864989596 3.37134793688836 2.59979625578436 4.01455699993738 2.59979625578436 2.59979625578436 3.80045825546394 2.59979625578436 3.66840322173884 3.11870604035815 3.85621683125486 3.18171305316302 3.15454793880454 3.52235664790499 3.07631577613061 2.59979625578436 2.59979625578436 2.59979625578436 2.59979625578436 2.59979625578436 2.59979625578436 3.76430622490982 2.59979625578436 4.17830683294313 3.2568317893317 3.58035369690722 3.66809214722739 4.47556525317421 3.71941409076848 2.59979625578436 3.11489981915957 3.48455101835497 2.59979625578436 3.70242088697536 3.52149089330638 3.44060850168788 3.821954160054 3.43229267361625 3.14781871854752 2.59979625578436 3.3044068221996 4.60852325236397 3.66266052365292 4.40156041935613 2.59979625578436 2.59979625578436 2.59979625578436 2.59979625578436 2.59979625578436 2.59979625578436 3.65393620300245 3.69910981001619 3.63854769448613 3.07369795760033 2.59979625578436 2.59979625578436 2.59979625578436 2.59979625578436 4.46098316442879 2.59979625578436 2.59979625578436 2.59979625578436 2.59979625578436 2.59979625578436 3.51813431289006 2.59979625578436 2.59979625578436 2.59979625578436 3.11287055727565 2.59979625578436 3.96536639179174 3.43325699342525 3.78979541414061 3.03374484675826 2.59979625578436 2.59979625578436 2.59979625578436 2.59979625578436 2.59979625578436 2.59979625578436 3.03967187552959 2.59979625578436 4.38907894129213 3.83478323732567 3.13232547685039 3.27961246069983 3.12984163088293 3.75252876380081 2.59979625578436 3.7560974502665
Manes.07G067200.v6.1 2.59979625578436 2.59979625578436 2.59979625578436 2.59979625578436 2.59979625578436 2.59979625578436 2.59979625578436 2.59979625578436 2.59979625578436 2.59979625578436 2.59979625578436 2.59979625578436 3.11804907243019 2.59979625578436 2.59979625578436 2.59979625578436 2.59979625578436 2.59979625578436 2.59979625578436 2.59979625578436 2.59979625578436 3.25601641733816 3.5105562495507 2.59979625578436 3.36517982117798 2.59979625578436 2.59979625578436 2.59979625578436 2.59979625578436 2.59979625578436 2.59979625578436 2.59979625578436 2.59979625578436 3.43608939074294 3.14570398518928 2.59979625578436 2.59979625578436 2.59979625578436 2.59979625578436 3.37524171943136 2.59979625578436 2.59979625578436 2.59979625578436 2.59979625578436 2.59979625578436 2.59979625578436 2.59979625578436 2.59979625578436 2.59979625578436 2.59979625578436 2.59979625578436 2.59979625578436 2.59979625578436 2.59979625578436 2.59979625578436 2.59979625578436 2.59979625578436 2.59979625578436 2.59979625578436 2.59979625578436 2.59979625578436 2.59979625578436 2.59979625578436 2.59979625578436 2.59979625578436 2.59979625578436 2.59979625578436 2.59979625578436 2.59979625578436 2.59979625578436 2.59979625578436 2.59979625578436 2.59979625578436 2.59979625578436 2.59979625578436 2.59979625578436 2.59979625578436 2.59979625578436 2.59979625578436 2.59979625578436 2.59979625578436 2.59979625578436 2.59979625578436 2.59979625578436 2.59979625578436 2.59979625578436 2.59979625578436 2.59979625578436 2.59979625578436 3.03309729085306 2.59979625578436 2.59979625578436 2.59979625578436 3.59169467750925 2.59979625578436 2.59979625578436 2.59979625578436 2.59979625578436 2.59979625578436 2.59979625578436 2.59979625578436 2.59979625578436 2.59979625578436 2.59979625578436 2.59979625578436 2.59979625578436 2.59979625578436 2.59979625578436 2.59979625578436 2.59979625578436 2.59979625578436 2.59979625578436 2.59979625578436 2.59979625578436 2.59979625578436 2.59979625578436 2.59979625578436 2.59979625578436 2.59979625578436 2.59979625578436 3.08797719378391 2.59979625578436 3.30107830576528 3.3030517261556 3.45713446031507 3.25674191122001 3.3434653761842 3.21516294932886 2.59979625578436 2.59979625578436 2.59979625578436 2.59979625578436 2.59979625578436 2.59979625578436 2.59979625578436 2.59979625578436 2.59979625578436 3.08196755351891 2.59979625578436 3.16073271291655 3.13589789482968 2.59979625578436 2.59979625578436 2.59979625578436 2.59979625578436 2.59979625578436 2.59979625578436 2.59979625578436 2.59979625578436 2.59979625578436 2.59979625578436 2.59979625578436 2.59979625578436 2.59979625578436 2.59979625578436 2.59979625578436 2.59979625578436 2.59979625578436 2.59979625578436 2.59979625578436 2.59979625578436 2.59979625578436 2.59979625578436 2.59979625578436 2.59979625578436 2.59979625578436 2.59979625578436 3.07465554562221 2.59979625578436 2.59979625578436 2.59979625578436 2.59979625578436 2.59979625578436 2.59979625578436 2.59979625578436 2.59979625578436 2.59979625578436 2.59979625578436 2.59979625578436 2.59979625578436 2.59979625578436 2.59979625578436 3.33758649024277 3.15566167985817 2.59979625578436 2.59979625578436 2.59979625578436 3.23306554339514 2.59979625578436 2.59979625578436 2.59979625578436 2.59979625578436 2.59979625578436 2.59979625578436 3.31409563067317 2.59979625578436 3.09039111622633 2.59979625578436 2.59979625578436 2.59979625578436 3.0979139950087 3.11468408518749 2.59979625578436 2.59979625578436 2.59979625578436 2.59979625578436 2.59979625578436 3.48186864689569 2.59979625578436 2.59979625578436 2.59979625578436 2.59979625578436 2.59979625578436 2.59979625578436 2.59979625578436 2.59979625578436 2.59979625578436 2.59979625578436 4.80089919246676 3.02576765931864 3.13294224426404 3.07737644082094 2.59979625578436 2.59979625578436 3.07224328759053 2.59979625578436 2.59979625578436 2.59979625578436 2.59979625578436 2.59979625578436 2.59979625578436 2.59979625578436 2.59979625578436 2.59979625578436 2.59979625578436 2.59979625578436 2.59979625578436 2.59979625578436 2.59979625578436 2.59979625578436 2.59979625578436 2.59979625578436 2.59979625578436 2.59979625578436 3.08827779899346 2.59979625578436 2.59979625578436 2.59979625578436 2.59979625578436 2.59979625578436 2.59979625578436 2.59979625578436 2.59979625578436 3.08092639916607 3.42349936287459 2.59979625578436 2.59979625578436 2.59979625578436 2.59979625578436 3.40954712367928 2.59979625578436 2.59979625578436 2.59979625578436 3.04994649852283 2.59979625578436 2.59979625578436 2.59979625578436 3.17356662868593 3.35176661093158 2.59979625578436 3.22228357111191 3.09404548459673 2.59979625578436 2.59979625578436 3.40495493333963 2.59979625578436 2.59979625578436 2.59979625578436 2.59979625578436 3.05198833785288 2.59979625578436 2.59979625578436 2.59979625578436 2.59979625578436 2.59979625578436 2.59979625578436 2.59979625578436 2.59979625578436 2.59979625578436 2.59979625578436 2.59979625578436 2.59979625578436 2.59979625578436 2.59979625578436 3.13011628474653 3.03747957287136 2.59979625578436 2.59979625578436 2.59979625578436 3.30235343986351 3.05906766596064 2.59979625578436 2.59979625578436 2.59979625578436 2.59979625578436 2.59979625578436 2.59979625578436 2.59979625578436 2.59979625578436 2.59979625578436 3.19008785338756 2.59979625578436 2.59979625578436 2.59979625578436 3.24569782192461 3.05910626361496 2.59979625578436 2.59979625578436 2.59979625578436 2.59979625578436 2.59979625578436 2.59979625578436 2.59979625578436 2.59979625578436 3.08982373625139 3.07280994667388 2.59979625578436 3.2878030887128 2.59979625578436 3.39636825993239 2.59979625578436 3.67587378799259 2.59979625578436 2.59979625578436 2.59979625578436 3.36253590573726 2.59979625578436 3.3839879457408 2.59979625578436 2.59979625578436 2.59979625578436 2.59979625578436 2.59979625578436 2.59979625578436 2.59979625578436 2.59979625578436 2.59979625578436 3.06942971940629 2.59979625578436 2.59979625578436 2.59979625578436 3.10020146374746 2.59979625578436 2.59979625578436 3.17763575246582 2.59979625578436 2.59979625578436 2.59979625578436 2.59979625578436 2.59979625578436 2.59979625578436 2.59979625578436 2.59979625578436 2.59979625578436 2.59979625578436 2.59979625578436 2.59979625578436 2.59979625578436 2.59979625578436 2.59979625578436 2.59979625578436 2.59979625578436 2.59979625578436 3.09519307076167 2.59979625578436 2.59979625578436 2.59979625578436 2.59979625578436 2.59979625578436 2.59979625578436 2.59979625578436 2.59979625578436 3.00763695540965 3.11136320296335 2.59979625578436 2.59979625578436 2.59979625578436 2.59979625578436 2.59979625578436 2.59979625578436 3.35812029621829 2.59979625578436 3.03367268315916 2.59979625578436 2.59979625578436 2.59979625578436 3.06134786401126 3.62588404005598 3.19857785665936 2.59979625578436 2.59979625578436 2.59979625578436 2.59979625578436 2.59979625578436 2.59979625578436 2.59979625578436 2.59979625578436 2.59979625578436 2.59979625578436 2.59979625578436 2.59979625578436 2.59979625578436 2.59979625578436 2.59979625578436 2.59979625578436 3.09756767139413 3.09650342821345 2.59979625578436 2.59979625578436 2.59979625578436 2.59979625578436 2.59979625578436 2.59979625578436 2.59979625578436 2.59979625578436 2.59979625578436 2.59979625578436 2.59979625578436 2.59979625578436 2.59979625578436 2.59979625578436 2.59979625578436 2.59979625578436 2.59979625578436 2.59979625578436 2.59979625578436 2.59979625578436 2.59979625578436 2.59979625578436 2.59979625578436 2.59979625578436 2.59979625578436 2.59979625578436 2.59979625578436 2.59979625578436 2.59979625578436 2.59979625578436 3.20412094079488 2.59979625578436 2.59979625578436 2.59979625578436 2.59979625578436 2.59979625578436 2.59979625578436 2.59979625578436 2.59979625578436 2.59979625578436 2.59979625578436 3.07142817417063 2.59979625578436 2.59979625578436 2.59979625578436 2.59979625578436 2.59979625578436 2.59979625578436 2.59979625578436 2.59979625578436 2.59979625578436 3.07210468251341 3.00594591942254 2.59979625578436 2.59979625578436 2.59979625578436 3.10712921319811 2.59979625578436 2.59979625578436 3.22831015235155 2.59979625578436 2.59979625578436 2.59979625578436 2.59979625578436 2.59979625578436 2.59979625578436 2.59979625578436 2.59979625578436 2.59979625578436 2.59979625578436 3.0490669307664 3.25651977128008 3.11516147797062 2.59979625578436 2.59979625578436 3.05152976655718 2.59979625578436 2.59979625578436 2.59979625578436 2.59979625578436 2.59979625578436 2.59979625578436 2.59979625578436 2.59979625578436 3.40715420382606 3.11976522407249 2.59979625578436 2.59979625578436 2.59979625578436 2.59979625578436 3.10694865309437 2.59979625578436 2.59979625578436 2.59979625578436 2.59979625578436 2.59979625578436 2.59979625578436 3.13899408145671 2.59979625578436 2.59979625578436 2.59979625578436 2.59979625578436 2.59979625578436 2.59979625578436 2.59979625578436 3.03997188674666 2.59979625578436 2.59979625578436 2.59979625578436 3.09661102337773 3.0356971867682 4.11982118695135 2.59979625578436 2.59979625578436 2.59979625578436 2.59979625578436 2.59979625578436 2.59979625578436 2.59979625578436 2.59979625578436 2.59979625578436 2.59979625578436 2.59979625578436 2.59979625578436 2.59979625578436 2.59979625578436 2.59979625578436 2.59979625578436 2.59979625578436 2.59979625578436 2.59979625578436 2.59979625578436 2.59979625578436 2.59979625578436 2.59979625578436 2.59979625578436 2.59979625578436 3.2328387430116 2.59979625578436 3.34771328766447 2.59979625578436 2.59979625578436 2.59979625578436 2.59979625578436 2.59979625578436 2.59979625578436 2.59979625578436 2.59979625578436 2.59979625578436 2.59979625578436 2.59979625578436 2.59979625578436 2.59979625578436 2.59979625578436 2.59979625578436 2.59979625578436 2.59979625578436 3.34167827884767 2.59979625578436 2.59979625578436 2.59979625578436 2.59979625578436 2.59979625578436 2.59979625578436 2.59979625578436 2.59979625578436 2.59979625578436 2.59979625578436 3.18528064700602 2.59979625578436 2.59979625578436 2.59979625578436 2.59979625578436 2.59979625578436 2.59979625578436 3.07652576753501 2.59979625578436 2.59979625578436 2.59979625578436 2.59979625578436 2.59979625578436 3.12478781716686 2.59979625578436 2.59979625578436 2.59979625578436 2.59979625578436 2.59979625578436 2.59979625578436 2.59979625578436 2.59979625578436 2.59979625578436 2.59979625578436 2.59979625578436 2.59979625578436 3.23836589690278 2.59979625578436 2.59979625578436 3.22347444536885 3.36404641342157 2.59979625578436 2.59979625578436 2.59979625578436 2.59979625578436 2.59979625578436 2.59979625578436 2.59979625578436 2.59979625578436 2.59979625578436 2.59979625578436 2.59979625578436 2.59979625578436 2.59979625578436 2.59979625578436 2.59979625578436 2.59979625578436 2.59979625578436 3.64505721057814 2.59979625578436 2.59979625578436 2.59979625578436 2.59979625578436 2.59979625578436 2.59979625578436 2.59979625578436 2.59979625578436 3.21444532604007 2.59979625578436 2.59979625578436 2.59979625578436 2.59979625578436 2.59979625578436 2.59979625578436 2.59979625578436 2.59979625578436 2.59979625578436 2.59979625578436 3.1277135856963 2.59979625578436 2.59979625578436 2.59979625578436 2.59979625578436 2.59979625578436 2.59979625578436 3.11790825992549 2.59979625578436 2.59979625578436 2.59979625578436 2.59979625578436 2.59979625578436 2.59979625578436 2.59979625578436 2.59979625578436 3.14857604664619 2.59979625578436 2.59979625578436 2.59979625578436 2.59979625578436 2.59979625578436 2.59979625578436 2.59979625578436 2.59979625578436 2.59979625578436 2.59979625578436 2.59979625578436 2.59979625578436 2.59979625578436 2.59979625578436 2.59979625578436 2.59979625578436 2.59979625578436 2.59979625578436 2.59979625578436 3.19378284176863 2.59979625578436 3.68000914401727 2.59979625578436 3.40540983806856 2.59979625578436 2.59979625578436 3.57524302608937 2.59979625578436 2.59979625578436 2.59979625578436 2.59979625578436 2.59979625578436 2.59979625578436 2.59979625578436 2.59979625578436 3.76185652348974 3.53809143152737 2.59979625578436 3.3044068221996 2.59979625578436 2.59979625578436 2.59979625578436 2.59979625578436 2.59979625578436 2.59979625578436 2.59979625578436 2.59979625578436 2.59979625578436 2.59979625578436 2.59979625578436 2.59979625578436 3.41348554194456 2.59979625578436 2.59979625578436 2.59979625578436 2.59979625578436 2.59979625578436 2.59979625578436 2.59979625578436 2.59979625578436 2.59979625578436 3.37561084007314 2.59979625578436 2.59979625578436 2.59979625578436 2.59979625578436 2.59979625578436 3.65701265783937 2.59979625578436 2.59979625578436 2.59979625578436 2.59979625578436 2.59979625578436 2.59979625578436 2.59979625578436 2.59979625578436 2.59979625578436 2.59979625578436 2.59979625578436 2.59979625578436 2.59979625578436 2.59979625578436 2.59979625578436 3.08270106822196 2.59979625578436 3.27693951010367 2.59979625578436 2.59979625578436
Manes.07G067300.v6.1 2.59979625578436 2.59979625578436 2.59979625578436 2.59979625578436 2.59979625578436 2.59979625578436 2.59979625578436 2.59979625578436 2.59979625578436 2.59979625578436 2.59979625578436 2.59979625578436 2.59979625578436 2.59979625578436 2.59979625578436 2.59979625578436 2.59979625578436 2.59979625578436 2.59979625578436 2.59979625578436 2.59979625578436 2.59979625578436 2.59979625578436 2.59979625578436 2.59979625578436 2.59979625578436 2.59979625578436 2.59979625578436 2.59979625578436 2.59979625578436 2.59979625578436 2.59979625578436 2.59979625578436 2.59979625578436 2.59979625578436 2.59979625578436 2.59979625578436 2.59979625578436 2.59979625578436 2.59979625578436 2.59979625578436 2.59979625578436 2.59979625578436 2.59979625578436 2.59979625578436 2.59979625578436 2.59979625578436 2.59979625578436 2.59979625578436 2.59979625578436 2.59979625578436 2.59979625578436 2.59979625578436 2.59979625578436 2.59979625578436 2.59979625578436 2.59979625578436 2.59979625578436 2.59979625578436 2.59979625578436 2.59979625578436 2.59979625578436 2.59979625578436 2.59979625578436 2.59979625578436 2.59979625578436 2.59979625578436 2.59979625578436 2.59979625578436 2.59979625578436 2.59979625578436 2.59979625578436 2.59979625578436 2.59979625578436 2.59979625578436 2.59979625578436 2.59979625578436 2.59979625578436 2.59979625578436 2.59979625578436 2.59979625578436 2.59979625578436 2.59979625578436 2.59979625578436 2.59979625578436 2.59979625578436 2.59979625578436 2.59979625578436 2.59979625578436 2.59979625578436 2.59979625578436 2.59979625578436 2.59979625578436 2.59979625578436 2.59979625578436 2.59979625578436 2.59979625578436 2.59979625578436 2.59979625578436 2.59979625578436 2.59979625578436 2.59979625578436 2.59979625578436 2.59979625578436 2.59979625578436 2.59979625578436 2.59979625578436 2.59979625578436 2.59979625578436 2.59979625578436 2.59979625578436 2.59979625578436 2.59979625578436 2.59979625578436 2.59979625578436 2.59979625578436 2.59979625578436 2.59979625578436 2.59979625578436 2.59979625578436 2.59979625578436 2.59979625578436 2.59979625578436 2.59979625578436 2.59979625578436 2.59979625578436 2.59979625578436 2.59979625578436 2.59979625578436 2.59979625578436 2.59979625578436 2.59979625578436 2.59979625578436 2.59979625578436 2.59979625578436 2.59979625578436 2.59979625578436 2.59979625578436 2.59979625578436 2.59979625578436 2.59979625578436 2.59979625578436 2.59979625578436 2.59979625578436 2.59979625578436 2.59979625578436 2.59979625578436 2.59979625578436 2.59979625578436 2.59979625578436 2.59979625578436 2.59979625578436 2.59979625578436 2.59979625578436 2.59979625578436 2.59979625578436 2.59979625578436 2.59979625578436 2.59979625578436 2.59979625578436 2.59979625578436 2.59979625578436 2.59979625578436 2.59979625578436 2.59979625578436 2.59979625578436 2.59979625578436 2.59979625578436 2.59979625578436 2.59979625578436 2.59979625578436 2.59979625578436 2.59979625578436 2.59979625578436 2.59979625578436 2.59979625578436 2.59979625578436 2.59979625578436 2.59979625578436 2.59979625578436 2.59979625578436 2.59979625578436 2.59979625578436 2.59979625578436 2.59979625578436 2.59979625578436 2.59979625578436 2.59979625578436 2.59979625578436 2.59979625578436 2.59979625578436 2.59979625578436 2.59979625578436 2.59979625578436 2.59979625578436 2.59979625578436 2.59979625578436 2.59979625578436 2.59979625578436 2.59979625578436 2.59979625578436 2.59979625578436 2.59979625578436 2.59979625578436 2.59979625578436 2.59979625578436 2.59979625578436 2.59979625578436 2.59979625578436 2.59979625578436 2.59979625578436 2.59979625578436 2.59979625578436 2.59979625578436 2.59979625578436 2.59979625578436 2.59979625578436 2.59979625578436 2.59979625578436 2.59979625578436 2.59979625578436 2.59979625578436 2.59979625578436 2.59979625578436 2.59979625578436 2.59979625578436 2.59979625578436 2.59979625578436 2.59979625578436 2.59979625578436 2.59979625578436 2.59979625578436 2.59979625578436 2.59979625578436 2.59979625578436 2.59979625578436 2.59979625578436 2.59979625578436 2.59979625578436 2.59979625578436 2.59979625578436 2.59979625578436 2.59979625578436 2.59979625578436 2.59979625578436 2.59979625578436 2.59979625578436 2.59979625578436 2.59979625578436 2.59979625578436 2.59979625578436 2.59979625578436 2.59979625578436 2.59979625578436 2.59979625578436 2.59979625578436 2.59979625578436 2.59979625578436 2.59979625578436 2.59979625578436 2.59979625578436 2.59979625578436 2.59979625578436 2.59979625578436 2.59979625578436 2.59979625578436 2.59979625578436 2.59979625578436 2.59979625578436 2.59979625578436 2.59979625578436 2.59979625578436 2.59979625578436 2.59979625578436 2.59979625578436 2.59979625578436 2.59979625578436 2.59979625578436 2.59979625578436 2.59979625578436 2.59979625578436 2.59979625578436 2.59979625578436 2.59979625578436 2.59979625578436 2.59979625578436 2.59979625578436 2.59979625578436 2.59979625578436 2.59979625578436 2.59979625578436 2.59979625578436 2.59979625578436 2.59979625578436 2.59979625578436 2.59979625578436 2.59979625578436 2.59979625578436 2.59979625578436 2.59979625578436 2.59979625578436 2.59979625578436 2.59979625578436 2.59979625578436 2.59979625578436 2.59979625578436 2.59979625578436 2.59979625578436 2.59979625578436 2.59979625578436 2.59979625578436 2.59979625578436 2.59979625578436 2.59979625578436 2.59979625578436 2.59979625578436 2.59979625578436 2.59979625578436 2.59979625578436 2.59979625578436 2.59979625578436 2.59979625578436 2.59979625578436 2.59979625578436 2.59979625578436 2.59979625578436 2.59979625578436 2.59979625578436 2.59979625578436 2.59979625578436 2.59979625578436 2.59979625578436 2.59979625578436 2.59979625578436 2.59979625578436 2.59979625578436 2.59979625578436 2.59979625578436 2.59979625578436 2.59979625578436 2.59979625578436 2.59979625578436 2.59979625578436 2.59979625578436 2.59979625578436 2.59979625578436 2.59979625578436 2.59979625578436 2.59979625578436 2.59979625578436 2.59979625578436 2.59979625578436 2.59979625578436 2.59979625578436 2.59979625578436 2.59979625578436 2.59979625578436 2.59979625578436 2.59979625578436 2.59979625578436 2.59979625578436 2.59979625578436 2.59979625578436 2.59979625578436 2.59979625578436 2.59979625578436 2.59979625578436 2.59979625578436 2.59979625578436 2.59979625578436 2.59979625578436 2.59979625578436 2.59979625578436 2.59979625578436 2.59979625578436 2.59979625578436 2.59979625578436 2.59979625578436 2.59979625578436 2.59979625578436 2.59979625578436 2.59979625578436 2.59979625578436 2.59979625578436 2.59979625578436 2.59979625578436 2.59979625578436 2.59979625578436 2.59979625578436 2.59979625578436 2.59979625578436 2.59979625578436 2.59979625578436 2.59979625578436 2.59979625578436 2.59979625578436 2.59979625578436 2.59979625578436 2.59979625578436 2.59979625578436 2.59979625578436 2.59979625578436 2.59979625578436 2.59979625578436 2.59979625578436 2.59979625578436 2.59979625578436 2.59979625578436 2.59979625578436 2.59979625578436 2.59979625578436 2.59979625578436 2.59979625578436 2.59979625578436 2.59979625578436 2.59979625578436 2.59979625578436 2.59979625578436 2.59979625578436 2.59979625578436 2.59979625578436 2.59979625578436 2.59979625578436 2.59979625578436 2.59979625578436 2.59979625578436 2.59979625578436 2.59979625578436 2.59979625578436 2.59979625578436 2.59979625578436 2.59979625578436 2.59979625578436 2.59979625578436 2.59979625578436 2.59979625578436 2.59979625578436 2.59979625578436 2.59979625578436 2.59979625578436 2.59979625578436 2.59979625578436 2.59979625578436 2.59979625578436 2.59979625578436 2.59979625578436 2.59979625578436 2.59979625578436 2.59979625578436 2.59979625578436 2.59979625578436 2.59979625578436 2.59979625578436 2.59979625578436 2.59979625578436 2.59979625578436 2.59979625578436 2.59979625578436 2.59979625578436 2.59979625578436 2.59979625578436 2.59979625578436 2.59979625578436 2.59979625578436 2.59979625578436 2.59979625578436 2.59979625578436 2.59979625578436 2.59979625578436 2.59979625578436 2.59979625578436 2.59979625578436 2.59979625578436 2.59979625578436 2.59979625578436 2.59979625578436 2.59979625578436 2.59979625578436 2.59979625578436 2.59979625578436 2.59979625578436 2.59979625578436 2.59979625578436 2.59979625578436 2.59979625578436 2.59979625578436 2.59979625578436 2.59979625578436 2.59979625578436 2.59979625578436 2.59979625578436 2.59979625578436 2.59979625578436 2.59979625578436 2.59979625578436 2.59979625578436 2.59979625578436 2.59979625578436 2.59979625578436 2.59979625578436 2.59979625578436 2.59979625578436 2.59979625578436 2.59979625578436 2.59979625578436 2.59979625578436 2.59979625578436 2.59979625578436 2.59979625578436 2.59979625578436 2.59979625578436 2.59979625578436 2.59979625578436 2.59979625578436 2.59979625578436 2.59979625578436 2.59979625578436 2.59979625578436 2.59979625578436 2.59979625578436 2.59979625578436 2.59979625578436 2.59979625578436 2.59979625578436 2.59979625578436 2.59979625578436 2.59979625578436 2.59979625578436 2.59979625578436 2.59979625578436 2.59979625578436 2.59979625578436 2.59979625578436 2.59979625578436 2.59979625578436 2.59979625578436 2.59979625578436 2.59979625578436 2.59979625578436 2.59979625578436 2.59979625578436 2.59979625578436 2.59979625578436 2.59979625578436 2.59979625578436 2.59979625578436 2.59979625578436 2.59979625578436 2.59979625578436 2.59979625578436 2.59979625578436 2.59979625578436 2.59979625578436 2.59979625578436 2.59979625578436 2.59979625578436 2.59979625578436 2.59979625578436 2.59979625578436 2.59979625578436 2.59979625578436 2.59979625578436 2.59979625578436 2.59979625578436 2.59979625578436 2.59979625578436 2.59979625578436 2.59979625578436 2.59979625578436 2.59979625578436 2.59979625578436 2.59979625578436 2.59979625578436 2.59979625578436 2.59979625578436 2.59979625578436 2.59979625578436 2.59979625578436 2.59979625578436 2.59979625578436 2.59979625578436 2.59979625578436 2.59979625578436 2.59979625578436 2.59979625578436 2.59979625578436 2.59979625578436 2.59979625578436 2.59979625578436 2.59979625578436 2.59979625578436 2.59979625578436 2.59979625578436 2.59979625578436 2.59979625578436 2.59979625578436 2.59979625578436 2.59979625578436 2.59979625578436 2.59979625578436 2.59979625578436 2.59979625578436 2.59979625578436 2.59979625578436 2.59979625578436 2.59979625578436 2.59979625578436 2.59979625578436 2.59979625578436 2.59979625578436 2.59979625578436 2.59979625578436 2.59979625578436 2.59979625578436 2.59979625578436 2.59979625578436 2.59979625578436 2.59979625578436 2.59979625578436 2.59979625578436 2.59979625578436 2.59979625578436 2.59979625578436 2.59979625578436 2.59979625578436 2.59979625578436 2.59979625578436 2.59979625578436 2.59979625578436 2.59979625578436 2.59979625578436 2.59979625578436 2.59979625578436 2.59979625578436 2.59979625578436 2.59979625578436 2.59979625578436 2.59979625578436 2.59979625578436 2.59979625578436 2.59979625578436 2.59979625578436 2.59979625578436 2.59979625578436 2.59979625578436 2.59979625578436 2.59979625578436 2.59979625578436 2.59979625578436 2.59979625578436 2.59979625578436 2.59979625578436 2.59979625578436 2.59979625578436 2.59979625578436 2.59979625578436 2.59979625578436 2.59979625578436 2.59979625578436 2.59979625578436 2.59979625578436 2.59979625578436 2.59979625578436 2.59979625578436 2.59979625578436 2.59979625578436 2.59979625578436 2.59979625578436 2.59979625578436 2.59979625578436 2.59979625578436 2.59979625578436 2.59979625578436 2.59979625578436 2.59979625578436 2.59979625578436 2.59979625578436 2.59979625578436 2.59979625578436 2.59979625578436 2.59979625578436 2.59979625578436 2.59979625578436 2.59979625578436 2.59979625578436 2.59979625578436 2.59979625578436 2.59979625578436 2.59979625578436 2.59979625578436 2.59979625578436 2.59979625578436 2.59979625578436 2.59979625578436 2.59979625578436 2.59979625578436 2.59979625578436 2.59979625578436 2.59979625578436 2.59979625578436 2.59979625578436 2.59979625578436 2.59979625578436 2.59979625578436 2.59979625578436 2.59979625578436 2.59979625578436 2.59979625578436 2.59979625578436 2.59979625578436 2.59979625578436 2.59979625578436 2.59979625578436 2.59979625578436 2.59979625578436 2.59979625578436 2.59979625578436 2.59979625578436 2.59979625578436 2.59979625578436 2.59979625578436 2.59979625578436 2.59979625578436 2.59979625578436 2.59979625578436 2.59979625578436 2.59979625578436 2.59979625578436 2.59979625578436 2.59979625578436 2.59979625578436 2.59979625578436 2.59979625578436 2.59979625578436 2.59979625578436 2.59979625578436 2.59979625578436 2.59979625578436 2.59979625578436 2.59979625578436 2.59979625578436 2.59979625578436 2.59979625578436 2.59979625578436 2.59979625578436 2.59979625578436 2.59979625578436 2.59979625578436 2.59979625578436 2.59979625578436 2.59979625578436 2.59979625578436 2.59979625578436 2.59979625578436 2.59979625578436 2.59979625578436 2.59979625578436 2.59979625578436
Manes.07G067400.v6.1 2.59979625578436 2.59979625578436 2.59979625578436 2.59979625578436 2.59979625578436 2.59979625578436 2.59979625578436 2.59979625578436 2.59979625578436 3.263295019147 2.59979625578436 2.59979625578436 3.48816860543824 2.59979625578436 2.59979625578436 2.59979625578436 2.59979625578436 2.59979625578436 2.59979625578436 2.59979625578436 2.59979625578436 2.59979625578436 2.59979625578436 2.59979625578436 2.59979625578436 2.59979625578436 2.59979625578436 2.59979625578436 2.59979625578436 2.59979625578436 2.59979625578436 2.59979625578436 2.59979625578436 2.59979625578436 2.59979625578436 2.59979625578436 2.59979625578436 2.59979625578436 2.59979625578436 2.59979625578436 2.59979625578436 2.59979625578436 2.59979625578436 2.59979625578436 2.59979625578436 2.59979625578436 3.14070476119692 2.59979625578436 2.59979625578436 2.59979625578436 2.59979625578436 2.59979625578436 2.59979625578436 2.59979625578436 2.59979625578436 2.59979625578436 2.59979625578436 2.59979625578436 2.59979625578436 2.59979625578436 2.59979625578436 2.59979625578436 2.59979625578436 2.59979625578436 2.59979625578436 2.59979625578436 2.59979625578436 2.59979625578436 2.59979625578436 2.59979625578436 2.59979625578436 2.59979625578436 2.59979625578436 2.59979625578436 2.59979625578436 2.59979625578436 2.59979625578436 2.59979625578436 2.59979625578436 2.59979625578436 2.59979625578436 2.59979625578436 2.59979625578436 2.59979625578436 2.59979625578436 2.59979625578436 2.59979625578436 2.59979625578436 2.59979625578436 2.59979625578436 2.59979625578436 2.59979625578436 2.59979625578436 2.59979625578436 2.59979625578436 2.59979625578436 2.59979625578436 2.59979625578436 2.59979625578436 2.59979625578436 2.59979625578436 2.59979625578436 2.59979625578436 2.59979625578436 2.59979625578436 2.59979625578436 2.59979625578436 2.59979625578436 2.59979625578436 2.59979625578436 2.59979625578436 2.59979625578436 2.59979625578436 2.59979625578436 2.59979625578436 2.59979625578436 2.59979625578436 2.59979625578436 3.17519681097436 2.59979625578436 2.59979625578436 2.59979625578436 2.59979625578436 2.59979625578436 2.59979625578436 2.59979625578436 3.3434653761842 2.59979625578436 2.59979625578436 2.59979625578436 2.59979625578436 2.59979625578436 2.59979625578436 2.59979625578436 2.59979625578436 2.59979625578436 2.59979625578436 2.59979625578436 2.59979625578436 2.59979625578436 2.59979625578436 2.59979625578436 2.59979625578436 2.59979625578436 2.59979625578436 2.59979625578436 2.59979625578436 2.59979625578436 2.59979625578436 2.59979625578436 2.59979625578436 2.59979625578436 2.59979625578436 2.59979625578436 2.59979625578436 2.59979625578436 2.59979625578436 2.59979625578436 2.59979625578436 2.59979625578436 2.59979625578436 2.59979625578436 2.59979625578436 2.59979625578436 2.59979625578436 3.12023197235027 2.59979625578436 2.59979625578436 2.59979625578436 2.59979625578436 2.59979625578436 2.59979625578436 2.59979625578436 2.59979625578436 2.59979625578436 2.59979625578436 2.59979625578436 2.59979625578436 2.59979625578436 2.59979625578436 2.59979625578436 2.59979625578436 2.59979625578436 2.59979625578436 2.59979625578436 2.59979625578436 2.59979625578436 3.04936763595227 2.59979625578436 2.59979625578436 2.59979625578436 2.59979625578436 2.59979625578436 2.59979625578436 2.59979625578436 2.59979625578436 2.59979625578436 2.59979625578436 2.59979625578436 2.59979625578436 2.59979625578436 2.59979625578436 2.59979625578436 2.59979625578436 2.59979625578436 2.59979625578436 2.59979625578436 2.59979625578436 2.59979625578436 2.59979625578436 2.59979625578436 2.59979625578436 2.59979625578436 2.59979625578436 2.59979625578436 2.59979625578436 3.10108304697002 2.59979625578436 2.59979625578436 2.59979625578436 2.59979625578436 2.59979625578436 2.59979625578436 2.59979625578436 2.59979625578436 2.59979625578436 2.59979625578436 2.59979625578436 2.59979625578436 2.59979625578436 2.59979625578436 2.59979625578436 2.59979625578436 2.59979625578436 2.59979625578436 2.59979625578436 2.59979625578436 2.59979625578436 2.59979625578436 2.59979625578436 2.59979625578436 2.59979625578436 2.59979625578436 2.59979625578436 2.59979625578436 2.59979625578436 2.59979625578436 3.21070493893527 2.59979625578436 2.59979625578436 2.59979625578436 3.23218886600296 2.59979625578436 2.59979625578436 2.59979625578436 2.59979625578436 2.59979625578436 2.59979625578436 2.59979625578436 2.59979625578436 2.59979625578436 2.59979625578436 2.59979625578436 2.59979625578436 2.59979625578436 2.59979625578436 2.59979625578436 2.59979625578436 2.59979625578436 2.59979625578436 2.59979625578436 2.59979625578436 2.59979625578436 3.12232509438277 2.59979625578436 2.59979625578436 2.59979625578436 2.59979625578436 2.59979625578436 2.59979625578436 3.09920040061693 3.13480110438984 2.59979625578436 2.59979625578436 2.59979625578436 2.59979625578436 2.59979625578436 2.59979625578436 2.59979625578436 2.59979625578436 2.59979625578436 2.59979625578436 2.59979625578436 2.59979625578436 2.59979625578436 2.59979625578436 2.59979625578436 2.59979625578436 2.59979625578436 2.59979625578436 2.59979625578436 2.59979625578436 2.59979625578436 2.59979625578436 2.59979625578436 2.59979625578436 2.59979625578436 2.59979625578436 2.59979625578436 2.59979625578436 2.59979625578436 2.59979625578436 2.59979625578436 2.59979625578436 2.59979625578436 2.59979625578436 2.59979625578436 2.59979625578436 2.59979625578436 2.59979625578436 2.59979625578436 2.59979625578436 2.59979625578436 2.59979625578436 2.59979625578436 2.59979625578436 2.59979625578436 2.59979625578436 2.59979625578436 2.59979625578436 2.59979625578436 2.59979625578436 2.59979625578436 2.59979625578436 2.59979625578436 2.59979625578436 2.59979625578436 2.59979625578436 2.59979625578436 2.59979625578436 2.59979625578436 2.59979625578436 3.13261469345293 2.59979625578436 2.59979625578436 2.59979625578436 2.59979625578436 2.59979625578436 2.59979625578436 2.59979625578436 2.59979625578436 3.10020146374746 3.3860634446461 2.59979625578436 2.59979625578436 3.08587502403935 2.59979625578436 2.59979625578436 2.59979625578436 2.59979625578436 2.59979625578436 2.59979625578436 2.59979625578436 2.59979625578436 2.59979625578436 2.59979625578436 2.59979625578436 2.59979625578436 2.59979625578436 2.59979625578436 2.59979625578436 2.59979625578436 2.59979625578436 2.59979625578436 2.59979625578436 2.59979625578436 2.59979625578436 2.59979625578436 2.59979625578436 2.59979625578436 2.59979625578436 2.59979625578436 2.59979625578436 2.59979625578436 2.59979625578436 2.59979625578436 2.59979625578436 2.59979625578436 2.59979625578436 2.59979625578436 2.59979625578436 2.59979625578436 2.59979625578436 2.59979625578436 2.59979625578436 2.59979625578436 2.59979625578436 2.59979625578436 2.59979625578436 2.59979625578436 2.59979625578436 2.59979625578436 2.59979625578436 2.59979625578436 2.59979625578436 2.59979625578436 2.59979625578436 2.59979625578436 2.59979625578436 2.59979625578436 2.59979625578436 2.59979625578436 3.12339831546568 2.59979625578436 2.59979625578436 2.59979625578436 2.59979625578436 2.59979625578436 2.59979625578436 2.59979625578436 2.59979625578436 2.59979625578436 2.59979625578436 2.59979625578436 2.59979625578436 2.59979625578436 2.59979625578436 2.59979625578436 2.59979625578436 2.59979625578436 2.59979625578436 2.59979625578436 2.59979625578436 2.59979625578436 2.59979625578436 2.59979625578436 3.08920714372086 3.55185685715032 2.59979625578436 2.59979625578436 3.10140652150073 3.71607341182361 2.59979625578436 2.59979625578436 2.59979625578436 2.59979625578436 2.59979625578436 2.59979625578436 2.59979625578436 2.59979625578436 2.59979625578436 2.59979625578436 2.59979625578436 2.59979625578436 3.35371734162331 2.59979625578436 2.59979625578436 2.59979625578436 2.59979625578436 2.59979625578436 2.59979625578436 2.59979625578436 2.59979625578436 2.59979625578436 2.59979625578436 2.59979625578436 2.59979625578436 2.59979625578436 2.59979625578436 2.59979625578436 2.59979625578436 2.59979625578436 2.59979625578436 2.59979625578436 2.59979625578436 2.59979625578436 2.59979625578436 2.59979625578436 2.59979625578436 3.538429025029 2.59979625578436 2.59979625578436 2.59979625578436 2.59979625578436 2.59979625578436 2.59979625578436 2.59979625578436 2.59979625578436 2.59979625578436 2.59979625578436 2.59979625578436 2.59979625578436 2.59979625578436 2.59979625578436 2.59979625578436 2.59979625578436 2.59979625578436 2.59979625578436 2.59979625578436 2.59979625578436 2.59979625578436 2.59979625578436 2.59979625578436 2.59979625578436 2.59979625578436 2.59979625578436 2.59979625578436 3.10694865309437 2.59979625578436 2.59979625578436 2.59979625578436 2.59979625578436 2.59979625578436 2.59979625578436 2.59979625578436 2.59979625578436 2.59979625578436 2.59979625578436 2.59979625578436 2.59979625578436 2.59979625578436 2.59979625578436 3.03997188674666 2.59979625578436 2.59979625578436 2.59979625578436 2.59979625578436 2.59979625578436 2.59979625578436 2.59979625578436 2.59979625578436 2.59979625578436 2.59979625578436 2.59979625578436 2.59979625578436 2.59979625578436 2.59979625578436 2.59979625578436 2.59979625578436 2.59979625578436 2.59979625578436 2.59979625578436 2.59979625578436 2.59979625578436 2.59979625578436 2.59979625578436 2.59979625578436 2.59979625578436 2.59979625578436 2.59979625578436 2.59979625578436 2.59979625578436 2.59979625578436 2.59979625578436 2.59979625578436 2.59979625578436 2.59979625578436 3.00173983477685 2.59979625578436 2.59979625578436 2.59979625578436 2.59979625578436 2.59979625578436 2.59979625578436 2.59979625578436 3.02196137564689 2.59979625578436 2.59979625578436 2.59979625578436 2.59979625578436 2.59979625578436 2.59979625578436 2.59979625578436 2.59979625578436 2.59979625578436 2.59979625578436 2.59979625578436 2.59979625578436 2.59979625578436 2.59979625578436 2.59979625578436 2.59979625578436 2.59979625578436 2.59979625578436 2.59979625578436 2.59979625578436 2.59979625578436 2.59979625578436 2.59979625578436 2.59979625578436 2.59979625578436 2.59979625578436 2.59979625578436 2.59979625578436 2.59979625578436 2.59979625578436 2.59979625578436 2.59979625578436 2.59979625578436 2.59979625578436 2.59979625578436 2.59979625578436 2.59979625578436 2.59979625578436 2.59979625578436 2.59979625578436 2.59979625578436 2.59979625578436 2.59979625578436 2.59979625578436 2.59979625578436 2.59979625578436 2.59979625578436 2.59979625578436 2.59979625578436 2.59979625578436 2.59979625578436 2.59979625578436 2.59979625578436 2.59979625578436 2.59979625578436 2.59979625578436 2.59979625578436 2.59979625578436 2.59979625578436 2.59979625578436 2.59979625578436 2.59979625578436 2.59979625578436 2.59979625578436 2.59979625578436 2.59979625578436 2.59979625578436 2.59979625578436 2.59979625578436 2.59979625578436 2.59979625578436 2.59979625578436 2.59979625578436 2.59979625578436 2.59979625578436 2.59979625578436 2.59979625578436 2.59979625578436 2.59979625578436 2.59979625578436 2.59979625578436 2.59979625578436 2.59979625578436 2.59979625578436 2.59979625578436 2.59979625578436 2.59979625578436 2.59979625578436 2.59979625578436 2.59979625578436 2.59979625578436 2.59979625578436 2.59979625578436 2.59979625578436 2.59979625578436 2.59979625578436 2.59979625578436 2.59979625578436 3.18649476359596 2.59979625578436 2.59979625578436 2.59979625578436 2.59979625578436 2.59979625578436 2.59979625578436 2.59979625578436 2.59979625578436 2.59979625578436 2.59979625578436 2.59979625578436 2.59979625578436 2.59979625578436 2.59979625578436 2.59979625578436 2.59979625578436 2.59979625578436 2.59979625578436 3.08778501908917 2.59979625578436 2.59979625578436 2.59979625578436 2.59979625578436 2.59979625578436 2.59979625578436 2.59979625578436 2.59979625578436 2.59979625578436 2.59979625578436 2.59979625578436 2.59979625578436 2.59979625578436 2.59979625578436 2.59979625578436 2.59979625578436 2.59979625578436 2.59979625578436 2.59979625578436 2.59979625578436 2.59979625578436 2.59979625578436 2.59979625578436 2.59979625578436 2.59979625578436 2.59979625578436 2.59979625578436 2.59979625578436 2.59979625578436 2.59979625578436 2.59979625578436 2.59979625578436 2.59979625578436 2.59979625578436 2.59979625578436 2.59979625578436 2.59979625578436 2.59979625578436 2.59979625578436 2.59979625578436 2.59979625578436 2.59979625578436 2.59979625578436 2.59979625578436 2.59979625578436 2.59979625578436 2.59979625578436 2.59979625578436 2.59979625578436 2.59979625578436 2.59979625578436 2.59979625578436 2.59979625578436 2.59979625578436 2.59979625578436 2.59979625578436 2.59979625578436 2.59979625578436 2.59979625578436 2.59979625578436 2.59979625578436 2.59979625578436 2.59979625578436 2.59979625578436 2.59979625578436 2.59979625578436 2.59979625578436 2.59979625578436 3.34875050887515 2.59979625578436 2.59979625578436 2.59979625578436 2.59979625578436 2.59979625578436
Manes.07G067500.v6.1 2.59979625578436 2.59979625578436 2.59979625578436 2.59979625578436 2.59979625578436 2.59979625578436 2.59979625578436 2.59979625578436 2.59979625578436 2.59979625578436 2.59979625578436 2.59979625578436 2.59979625578436 2.59979625578436 2.59979625578436 2.59979625578436 2.59979625578436 2.59979625578436 2.59979625578436 2.59979625578436 2.59979625578436 2.59979625578436 2.59979625578436 2.59979625578436 2.59979625578436 2.59979625578436 2.59979625578436 2.59979625578436 2.59979625578436 2.59979625578436 2.59979625578436 2.59979625578436 2.59979625578436 2.59979625578436 2.59979625578436 2.59979625578436 2.59979625578436 2.59979625578436 2.59979625578436 2.59979625578436 2.59979625578436 2.59979625578436 2.59979625578436 2.59979625578436 2.59979625578436 2.59979625578436 2.59979625578436 2.59979625578436 2.59979625578436 2.59979625578436 2.59979625578436 2.59979625578436 2.59979625578436 2.59979625578436 2.59979625578436 2.59979625578436 2.59979625578436 2.59979625578436 2.59979625578436 2.59979625578436 2.59979625578436 2.59979625578436 2.59979625578436 2.59979625578436 2.59979625578436 2.59979625578436 2.59979625578436 2.59979625578436 2.59979625578436 2.59979625578436 2.59979625578436 2.59979625578436 2.59979625578436 2.59979625578436 2.59979625578436 2.59979625578436 2.59979625578436 2.59979625578436 2.59979625578436 2.59979625578436 2.59979625578436 2.59979625578436 2.59979625578436 2.59979625578436 2.59979625578436 2.59979625578436 2.59979625578436 2.59979625578436 2.59979625578436 2.59979625578436 2.59979625578436 2.59979625578436 2.59979625578436 2.59979625578436 2.59979625578436 2.59979625578436 2.59979625578436 2.59979625578436 2.59979625578436 2.59979625578436 2.59979625578436 2.59979625578436 2.59979625578436 2.59979625578436 2.59979625578436 2.59979625578436 2.59979625578436 2.59979625578436 2.59979625578436 2.59979625578436 2.59979625578436 2.59979625578436 2.59979625578436 2.59979625578436 2.59979625578436 2.59979625578436 2.59979625578436 2.59979625578436 2.59979625578436 2.59979625578436 2.59979625578436 2.59979625578436 2.59979625578436 2.59979625578436 2.59979625578436 2.59979625578436 2.59979625578436 2.59979625578436 2.59979625578436 2.59979625578436 2.59979625578436 2.59979625578436 2.59979625578436 2.59979625578436 2.59979625578436 2.59979625578436 2.59979625578436 2.59979625578436 2.59979625578436 2.59979625578436 2.59979625578436 2.59979625578436 2.59979625578436 2.59979625578436 2.59979625578436 2.59979625578436 2.59979625578436 2.59979625578436 2.59979625578436 2.59979625578436 2.59979625578436 2.59979625578436 2.59979625578436 2.59979625578436 2.59979625578436 2.59979625578436 2.59979625578436 2.59979625578436 2.59979625578436 2.59979625578436 2.59979625578436 2.59979625578436 2.59979625578436 2.59979625578436 2.59979625578436 2.59979625578436 2.59979625578436 2.59979625578436 2.59979625578436 2.59979625578436 2.59979625578436 2.59979625578436 2.59979625578436 2.59979625578436 2.59979625578436 2.59979625578436 2.59979625578436 2.59979625578436 2.59979625578436 2.59979625578436 2.59979625578436 2.59979625578436 2.59979625578436 2.59979625578436 2.59979625578436 2.59979625578436 2.59979625578436 2.59979625578436 2.59979625578436 2.59979625578436 2.59979625578436 2.59979625578436 2.59979625578436 2.59979625578436 2.59979625578436 2.59979625578436 2.59979625578436 2.59979625578436 2.59979625578436 2.59979625578436 2.59979625578436 2.59979625578436 2.59979625578436 2.59979625578436 2.59979625578436 2.59979625578436 2.59979625578436 2.59979625578436 2.59979625578436 2.59979625578436 2.59979625578436 2.59979625578436 2.59979625578436 2.59979625578436 2.59979625578436 2.59979625578436 2.59979625578436 2.59979625578436 2.59979625578436 2.59979625578436 2.59979625578436 2.59979625578436 2.59979625578436 2.59979625578436 2.59979625578436 2.59979625578436 2.59979625578436 2.59979625578436 2.59979625578436 2.59979625578436 2.59979625578436 2.59979625578436 2.59979625578436 2.59979625578436 2.59979625578436 2.59979625578436 2.59979625578436 2.59979625578436 2.59979625578436 2.59979625578436 2.59979625578436 2.59979625578436 2.59979625578436 2.59979625578436 2.59979625578436 2.59979625578436 2.59979625578436 2.59979625578436 2.59979625578436 2.59979625578436 2.59979625578436 2.59979625578436 2.59979625578436 2.59979625578436 2.59979625578436 2.59979625578436 2.59979625578436 2.59979625578436 2.59979625578436 2.59979625578436 2.59979625578436 2.59979625578436 2.59979625578436 2.59979625578436 2.59979625578436 2.59979625578436 2.59979625578436 2.59979625578436 2.59979625578436 2.59979625578436 2.59979625578436 2.59979625578436 2.59979625578436 2.59979625578436 2.59979625578436 2.59979625578436 2.59979625578436 2.59979625578436 2.59979625578436 2.59979625578436 2.59979625578436 2.59979625578436 2.59979625578436 2.59979625578436 2.59979625578436 2.59979625578436 2.59979625578436 2.59979625578436 2.59979625578436 2.59979625578436 2.59979625578436 2.59979625578436 2.59979625578436 2.59979625578436 2.59979625578436 2.59979625578436 2.59979625578436 2.59979625578436 2.59979625578436 2.59979625578436 2.59979625578436 2.59979625578436 2.59979625578436 2.59979625578436 2.59979625578436 2.59979625578436 2.59979625578436 2.59979625578436 2.59979625578436 2.59979625578436 2.59979625578436 2.59979625578436 2.59979625578436 2.59979625578436 2.59979625578436 2.59979625578436 2.59979625578436 2.59979625578436 2.59979625578436 2.59979625578436 2.59979625578436 2.59979625578436 2.59979625578436 2.59979625578436 2.59979625578436 2.59979625578436 2.59979625578436 2.59979625578436 2.59979625578436 2.59979625578436 2.59979625578436 2.59979625578436 2.59979625578436 2.59979625578436 2.59979625578436 2.59979625578436 2.59979625578436 2.59979625578436 2.59979625578436 2.59979625578436 2.59979625578436 2.59979625578436 2.59979625578436 2.59979625578436 2.59979625578436 2.59979625578436 2.59979625578436 2.59979625578436 2.59979625578436 2.59979625578436 2.59979625578436 2.59979625578436 2.59979625578436 2.59979625578436 2.59979625578436 2.59979625578436 2.59979625578436 2.59979625578436 2.59979625578436 2.59979625578436 2.59979625578436 2.59979625578436 2.59979625578436 2.59979625578436 2.59979625578436 2.59979625578436 2.59979625578436 2.59979625578436 2.59979625578436 2.59979625578436 2.59979625578436 2.59979625578436 2.59979625578436 2.59979625578436 2.59979625578436 2.59979625578436 2.59979625578436 2.59979625578436 2.59979625578436 2.59979625578436 2.59979625578436 2.59979625578436 2.59979625578436 2.59979625578436 2.59979625578436 2.59979625578436 2.59979625578436 2.59979625578436 2.59979625578436 2.59979625578436 2.59979625578436 2.59979625578436 2.59979625578436 2.59979625578436 2.59979625578436 2.59979625578436 2.59979625578436 2.59979625578436 2.59979625578436 2.59979625578436 2.59979625578436 2.59979625578436 2.59979625578436 2.59979625578436 2.59979625578436 2.59979625578436 2.59979625578436 2.59979625578436 2.59979625578436 2.59979625578436 2.59979625578436 2.59979625578436 2.59979625578436 2.59979625578436 2.59979625578436 2.59979625578436 2.59979625578436 2.59979625578436 2.59979625578436 2.59979625578436 2.59979625578436 2.59979625578436 2.59979625578436 2.59979625578436 2.59979625578436 2.59979625578436 2.59979625578436 2.59979625578436 2.59979625578436 2.59979625578436 2.59979625578436 2.59979625578436 2.59979625578436 2.59979625578436 2.59979625578436 2.59979625578436 2.59979625578436 2.59979625578436 2.59979625578436 2.59979625578436 2.59979625578436 2.59979625578436 2.59979625578436 2.59979625578436 2.59979625578436 2.59979625578436 2.59979625578436 2.59979625578436 2.59979625578436 2.59979625578436 2.59979625578436 2.59979625578436 2.59979625578436 2.59979625578436 2.59979625578436 2.59979625578436 2.59979625578436 2.59979625578436 2.59979625578436 2.59979625578436 2.59979625578436 2.59979625578436 2.59979625578436 2.59979625578436 2.59979625578436 2.59979625578436 2.59979625578436 2.59979625578436 2.59979625578436 2.59979625578436 2.59979625578436 2.59979625578436 2.59979625578436 2.59979625578436 2.59979625578436 2.59979625578436 2.59979625578436 2.59979625578436 2.59979625578436 2.59979625578436 2.59979625578436 2.59979625578436 2.59979625578436 2.59979625578436 2.59979625578436 2.59979625578436 2.59979625578436 2.59979625578436 2.59979625578436 2.59979625578436 2.59979625578436 2.59979625578436 2.59979625578436 2.59979625578436 2.59979625578436 2.59979625578436 2.59979625578436 2.59979625578436 2.59979625578436 2.59979625578436 2.59979625578436 2.59979625578436 2.59979625578436 2.59979625578436 2.59979625578436 2.59979625578436 2.59979625578436 2.59979625578436 2.59979625578436 2.59979625578436 2.59979625578436 2.59979625578436 2.59979625578436 2.59979625578436 2.59979625578436 2.59979625578436 2.59979625578436 2.59979625578436 2.59979625578436 2.59979625578436 2.59979625578436 2.59979625578436 2.59979625578436 2.59979625578436 2.59979625578436 2.59979625578436 2.59979625578436 2.59979625578436 2.59979625578436 2.59979625578436 2.59979625578436 2.59979625578436 2.59979625578436 2.59979625578436 2.59979625578436 2.59979625578436 2.59979625578436 2.59979625578436 2.59979625578436 2.59979625578436 2.59979625578436 2.59979625578436 2.59979625578436 2.59979625578436 2.59979625578436 2.59979625578436 2.59979625578436 2.59979625578436 2.59979625578436 2.59979625578436 2.59979625578436 2.59979625578436 2.59979625578436 2.59979625578436 2.59979625578436 2.59979625578436 2.59979625578436 2.59979625578436 2.59979625578436 2.59979625578436 2.59979625578436 2.59979625578436 2.59979625578436 2.59979625578436 2.59979625578436 2.59979625578436 2.59979625578436 2.59979625578436 2.59979625578436 2.59979625578436 2.59979625578436 2.59979625578436 2.59979625578436 2.59979625578436 2.59979625578436 2.59979625578436 2.59979625578436 2.59979625578436 2.59979625578436 2.59979625578436 2.59979625578436 2.59979625578436 2.59979625578436 2.59979625578436 2.59979625578436 2.59979625578436 2.59979625578436 2.59979625578436 2.59979625578436 2.59979625578436 2.59979625578436 2.59979625578436 2.59979625578436 2.59979625578436 2.59979625578436 2.59979625578436 2.59979625578436 2.59979625578436 2.59979625578436 2.59979625578436 2.59979625578436 2.59979625578436 2.59979625578436 2.59979625578436 2.59979625578436 2.59979625578436 2.59979625578436 2.59979625578436 2.59979625578436 2.59979625578436 2.59979625578436 2.59979625578436 2.59979625578436 2.59979625578436 2.59979625578436 2.59979625578436 2.59979625578436 2.59979625578436 2.59979625578436 2.59979625578436 2.59979625578436 2.59979625578436 2.59979625578436 2.59979625578436 2.59979625578436 2.59979625578436 2.59979625578436 2.59979625578436 2.59979625578436 2.59979625578436 2.59979625578436 2.59979625578436 2.59979625578436 2.59979625578436 2.59979625578436 2.59979625578436 2.59979625578436 2.59979625578436 2.59979625578436 2.59979625578436 2.59979625578436 2.59979625578436 2.59979625578436 2.59979625578436 2.59979625578436 2.59979625578436 2.59979625578436 2.59979625578436 2.59979625578436 2.59979625578436 2.59979625578436 2.59979625578436 2.59979625578436 2.59979625578436 2.59979625578436 2.59979625578436 2.59979625578436 2.59979625578436 2.59979625578436 2.59979625578436 2.59979625578436 2.59979625578436 2.59979625578436 2.59979625578436 2.59979625578436 2.59979625578436 2.59979625578436 2.59979625578436 2.59979625578436 2.59979625578436 2.59979625578436 2.59979625578436 2.59979625578436 2.59979625578436 2.59979625578436 2.59979625578436 2.59979625578436 2.59979625578436 2.59979625578436 2.59979625578436 2.59979625578436 2.59979625578436 2.59979625578436 2.59979625578436 2.59979625578436 2.59979625578436 2.59979625578436 2.59979625578436 2.59979625578436 2.59979625578436 2.59979625578436 2.59979625578436 2.59979625578436 2.59979625578436 2.59979625578436 2.59979625578436 2.59979625578436 2.59979625578436 2.59979625578436 2.59979625578436 2.59979625578436 2.59979625578436 2.59979625578436 2.59979625578436 2.59979625578436 2.59979625578436 2.59979625578436 2.59979625578436 2.59979625578436 2.59979625578436 2.59979625578436 2.59979625578436 2.59979625578436 2.59979625578436 2.59979625578436 2.59979625578436 2.59979625578436 2.59979625578436 2.59979625578436 2.59979625578436 2.59979625578436 2.59979625578436 2.59979625578436 2.59979625578436 2.59979625578436 2.59979625578436 2.59979625578436 2.59979625578436 2.59979625578436 2.59979625578436 2.59979625578436 2.59979625578436 2.59979625578436 2.59979625578436 2.59979625578436 2.59979625578436 2.59979625578436 2.59979625578436 2.59979625578436 2.59979625578436 2.59979625578436 2.59979625578436 2.59979625578436 2.59979625578436 2.59979625578436 2.59979625578436 2.59979625578436 2.59979625578436 2.59979625578436 2.59979625578436 2.59979625578436 2.59979625578436 2.59979625578436 2.59979625578436 2.59979625578436 2.59979625578436 2.59979625578436 2.59979625578436
Manes.07G067600.v6.1 2.59979625578436 2.59979625578436 2.59979625578436 2.59979625578436 2.59979625578436 2.59979625578436 2.59979625578436 3.32387150818726 2.59979625578436 2.59979625578436 2.59979625578436 3.22781498317095 2.59979625578436 3.77649929472813 2.59979625578436 2.59979625578436 2.59979625578436 2.59979625578436 2.59979625578436 2.59979625578436 2.59979625578436 2.59979625578436 2.59979625578436 2.59979625578436 2.59979625578436 2.59979625578436 2.59979625578436 2.59979625578436 2.59979625578436 2.59979625578436 2.59979625578436 2.59979625578436 2.59979625578436 2.59979625578436 2.59979625578436 2.59979625578436 2.59979625578436 2.59979625578436 2.59979625578436 2.59979625578436 2.59979625578436 2.59979625578436 2.59979625578436 2.59979625578436 2.59979625578436 2.59979625578436 2.59979625578436 2.59979625578436 2.59979625578436 2.59979625578436 2.59979625578436 2.59979625578436 2.59979625578436 2.59979625578436 2.59979625578436 2.59979625578436 2.59979625578436 2.59979625578436 3.24813913044745 2.59979625578436 2.59979625578436 2.59979625578436 3.31285807433133 2.59979625578436 2.59979625578436 2.59979625578436 3.16805095130771 2.59979625578436 2.59979625578436 2.59979625578436 2.59979625578436 2.59979625578436 2.59979625578436 2.59979625578436 2.59979625578436 2.59979625578436 2.59979625578436 2.59979625578436 2.59979625578436 2.59979625578436 2.59979625578436 2.59979625578436 2.59979625578436 2.59979625578436 2.59979625578436 2.59979625578436 2.59979625578436 2.59979625578436 2.59979625578436 2.59979625578436 2.59979625578436 2.59979625578436 3.11194123837751 2.59979625578436 2.59979625578436 2.59979625578436 2.59979625578436 2.59979625578436 2.59979625578436 2.59979625578436 2.59979625578436 2.59979625578436 2.59979625578436 2.59979625578436 2.59979625578436 2.59979625578436 2.59979625578436 2.59979625578436 2.59979625578436 2.59979625578436 2.59979625578436 2.59979625578436 2.59979625578436 2.59979625578436 2.59979625578436 2.59979625578436 2.59979625578436 2.59979625578436 2.59979625578436 2.59979625578436 2.59979625578436 2.59979625578436 2.59979625578436 2.59979625578436 2.59979625578436 2.59979625578436 2.59979625578436 2.59979625578436 2.59979625578436 2.59979625578436 2.59979625578436 2.59979625578436 2.59979625578436 3.0891275296357 2.59979625578436 2.59979625578436 2.59979625578436 2.59979625578436 2.59979625578436 2.59979625578436 3.35372006124426 2.59979625578436 2.59979625578436 2.59979625578436 2.59979625578436 2.59979625578436 2.59979625578436 2.59979625578436 2.59979625578436 2.59979625578436 2.59979625578436 2.59979625578436 2.59979625578436 2.59979625578436 2.59979625578436 2.59979625578436 2.59979625578436 2.59979625578436 2.59979625578436 2.59979625578436 2.59979625578436 2.59979625578436 2.59979625578436 2.59979625578436 2.59979625578436 2.59979625578436 2.59979625578436 2.59979625578436 2.59979625578436 2.59979625578436 2.59979625578436 2.59979625578436 2.59979625578436 3.06384658117584 2.59979625578436 2.59979625578436 2.59979625578436 3.11361203837832 2.59979625578436 2.59979625578436 3.00869623363141 2.59979625578436 2.59979625578436 2.59979625578436 2.59979625578436 2.59979625578436 2.59979625578436 3.04936763595227 2.59979625578436 2.59979625578436 2.59979625578436 2.59979625578436 2.59979625578436 2.59979625578436 2.59979625578436 2.59979625578436 2.59979625578436 2.59979625578436 2.59979625578436 2.59979625578436 2.59979625578436 2.59979625578436 2.59979625578436 2.59979625578436 2.59979625578436 2.59979625578436 2.59979625578436 2.59979625578436 2.59979625578436 2.59979625578436 2.59979625578436 2.59979625578436 2.59979625578436 2.59979625578436 3.04879652493302 2.59979625578436 2.59979625578436 2.59979625578436 2.59979625578436 3.02576765931864 2.59979625578436 2.59979625578436 2.59979625578436 2.59979625578436 2.59979625578436 2.59979625578436 2.59979625578436 2.59979625578436 2.59979625578436 2.9870565861914 2.59979625578436 2.59979625578436 2.59979625578436 2.59979625578436 2.59979625578436 2.59979625578436 2.59979625578436 3.19677433375722 2.59979625578436 2.59979625578436 2.59979625578436 2.59979625578436 2.59979625578436 2.59979625578436 2.59979625578436 2.59979625578436 2.59979625578436 2.59979625578436 2.59979625578436 2.59979625578436 2.59979625578436 2.59979625578436 2.59979625578436 2.59979625578436 3.01582169102262 2.59979625578436 2.59979625578436 2.59979625578436 2.59979625578436 2.59979625578436 2.59979625578436 2.59979625578436 2.59979625578436 3.04994649852283 2.59979625578436 2.59979625578436 2.59979625578436 2.59979625578436 2.59979625578436 2.59979625578436 2.59979625578436 2.59979625578436 2.59979625578436 2.59979625578436 2.59979625578436 2.59979625578436 2.59979625578436 2.59979625578436 2.59979625578436 2.59979625578436 2.59979625578436 2.59979625578436 2.59979625578436 2.59979625578436 2.59979625578436 2.59979625578436 2.59979625578436 2.59979625578436 2.59979625578436 2.59979625578436 2.59979625578436 2.59979625578436 2.59979625578436 3.19546030758457 2.59979625578436 2.59979625578436 2.59979625578436 2.59979625578436 2.59979625578436 2.59979625578436 3.05906766596064 2.59979625578436 2.59979625578436 2.59979625578436 2.59979625578436 2.59979625578436 2.59979625578436 2.59979625578436 2.59979625578436 2.59979625578436 2.59979625578436 2.59979625578436 2.59979625578436 2.59979625578436 2.59979625578436 2.59979625578436 2.59979625578436 3.20827003153473 2.59979625578436 2.59979625578436 2.59979625578436 2.59979625578436 2.59979625578436 2.59979625578436 2.59979625578436 2.59979625578436 2.59979625578436 2.59979625578436 2.59979625578436 2.59979625578436 2.59979625578436 2.59979625578436 2.59979625578436 2.59979625578436 2.59979625578436 3.36253590573726 2.59979625578436 2.59979625578436 2.59979625578436 2.59979625578436 3.14215221956444 2.59979625578436 2.59979625578436 2.59979625578436 2.59979625578436 2.59979625578436 2.59979625578436 2.59979625578436 2.59979625578436 2.59979625578436 2.59979625578436 3.10020146374746 2.59979625578436 2.59979625578436 3.17763575246582 3.08587502403935 2.59979625578436 2.59979625578436 2.59979625578436 2.59979625578436 2.59979625578436 2.59979625578436 2.59979625578436 2.59979625578436 2.59979625578436 2.59979625578436 2.59979625578436 2.59979625578436 2.59979625578436 2.59979625578436 2.59979625578436 3.12381515159364 2.59979625578436 2.59979625578436 2.59979625578436 2.59979625578436 3.00618426518796 2.59979625578436 2.59979625578436 2.59979625578436 2.59979625578436 2.99054227134901 2.59979625578436 2.59979625578436 2.59979625578436 2.59979625578436 2.59979625578436 2.59979625578436 2.59979625578436 2.59979625578436 2.59979625578436 2.59979625578436 2.59979625578436 2.59979625578436 2.59979625578436 2.59979625578436 2.59979625578436 2.59979625578436 3.19857785665936 2.59979625578436 2.59979625578436 2.59979625578436 2.59979625578436 2.59979625578436 2.59979625578436 2.59979625578436 2.59979625578436 2.59979625578436 2.59979625578436 2.59979625578436 2.59979625578436 2.59979625578436 2.59979625578436 2.59979625578436 2.59979625578436 3.09756767139413 2.59979625578436 2.59979625578436 3.13125931646859 2.59979625578436 2.59979625578436 2.59979625578436 2.59979625578436 2.59979625578436 2.59979625578436 2.59979625578436 2.59979625578436 2.59979625578436 2.59979625578436 2.59979625578436 2.59979625578436 2.59979625578436 2.59979625578436 2.59979625578436 2.59979625578436 2.59979625578436 2.59979625578436 2.59979625578436 2.59979625578436 2.59979625578436 2.59979625578436 2.59979625578436 2.59979625578436 2.59979625578436 2.59979625578436 2.59979625578436 2.59979625578436 2.59979625578436 2.59979625578436 2.59979625578436 2.59979625578436 2.59979625578436 2.59979625578436 2.59979625578436 2.59979625578436 2.59979625578436 2.59979625578436 3.02191542271198 2.59979625578436 2.59979625578436 3.13776652946732 2.59979625578436 2.59979625578436 2.59979625578436 2.59979625578436 2.59979625578436 2.59979625578436 2.59979625578436 2.59979625578436 2.59979625578436 2.59979625578436 2.59979625578436 2.59979625578436 2.59979625578436 2.59979625578436 2.59979625578436 2.59979625578436 2.59979625578436 2.59979625578436 2.59979625578436 2.59979625578436 2.59979625578436 2.59979625578436 2.59979625578436 2.59979625578436 2.59979625578436 2.59979625578436 2.59979625578436 2.59979625578436 3.11516147797062 2.59979625578436 2.59979625578436 2.59979625578436 2.59979625578436 2.59979625578436 2.59979625578436 2.59979625578436 2.59979625578436 2.59979625578436 2.59979625578436 2.59979625578436 2.59979625578436 2.59979625578436 2.59979625578436 2.59979625578436 2.59979625578436 2.59979625578436 2.59979625578436 2.59979625578436 2.59979625578436 2.59979625578436 2.59979625578436 2.59979625578436 2.59979625578436 2.59979625578436 2.59979625578436 2.59979625578436 2.59979625578436 2.59979625578436 2.59979625578436 3.09055428047105 2.59979625578436 2.59979625578436 2.59979625578436 2.59979625578436 2.59979625578436 2.59979625578436 2.59979625578436 2.59979625578436 2.59979625578436 2.59979625578436 2.59979625578436 2.59979625578436 2.59979625578436 2.59979625578436 2.59979625578436 2.59979625578436 2.59979625578436 2.59979625578436 2.59979625578436 2.59979625578436 3.10526400266323 2.59979625578436 2.59979625578436 2.59979625578436 2.59979625578436 2.59979625578436 2.59979625578436 2.59979625578436 2.59979625578436 2.59979625578436 2.59979625578436 2.59979625578436 2.59979625578436 2.59979625578436 2.59979625578436 2.59979625578436 2.59979625578436 2.59979625578436 2.59979625578436 2.59979625578436 2.59979625578436 2.85685819631722 2.59979625578436 2.59979625578436 2.59979625578436 2.59979625578436 2.59979625578436 2.59979625578436 3.20566299976803 2.59979625578436 2.59979625578436 2.59979625578436 2.59979625578436 2.59979625578436 2.59979625578436 2.59979625578436 2.59979625578436 2.59979625578436 2.59979625578436 2.59979625578436 2.59979625578436 2.59979625578436 2.59979625578436 2.59979625578436 2.59979625578436 2.59979625578436 2.59979625578436 2.59979625578436 2.59979625578436 2.59979625578436 2.59979625578436 2.59979625578436 2.59979625578436 2.59979625578436 2.59979625578436 2.59979625578436 2.59979625578436 2.59979625578436 2.59979625578436 2.59979625578436 2.59979625578436 2.59979625578436 2.59979625578436 3.15184207342633 2.59979625578436 2.59979625578436 3.37017545708318 3.11624245650931 2.59979625578436 2.59979625578436 2.59979625578436 2.59979625578436 2.59979625578436 2.59979625578436 2.59979625578436 2.59979625578436 2.59979625578436 2.59979625578436 2.59979625578436 2.59979625578436 2.59979625578436 2.59979625578436 2.59979625578436 2.59979625578436 2.59979625578436 2.59979625578436 2.59979625578436 2.59979625578436 2.59979625578436 2.59979625578436 2.59979625578436 2.59979625578436 2.59979625578436 2.59979625578436 2.59979625578436 2.59979625578436 2.59979625578436 2.59979625578436 2.59979625578436 2.59979625578436 2.59979625578436 2.59979625578436 2.59979625578436 2.59979625578436 2.59979625578436 2.59979625578436 2.59979625578436 3.09747954102011 2.59979625578436 2.59979625578436 2.59979625578436 3.06980125949796 3.50439436163838 2.59979625578436 2.59979625578436 2.59979625578436 2.59979625578436 2.59979625578436 2.59979625578436 2.59979625578436 3.15183655154252 2.59979625578436 2.59979625578436 2.59979625578436 2.59979625578436 3.09477353892355 2.59979625578436 2.59979625578436 2.59979625578436 2.59979625578436 2.59979625578436 2.59979625578436 2.59979625578436 2.59979625578436 2.59979625578436 2.59979625578436 2.59979625578436 2.59979625578436 2.59979625578436 2.59979625578436 2.59979625578436 2.59979625578436 2.59979625578436 3.02276451142146 2.59979625578436 2.59979625578436 2.59979625578436 2.59979625578436 2.59979625578436 2.59979625578436 2.59979625578436 2.59979625578436 2.59979625578436 2.59979625578436 2.59979625578436 2.59979625578436 2.59979625578436 2.59979625578436 2.59979625578436 2.59979625578436 3.059035661787 2.59979625578436 2.59979625578436 2.59979625578436 2.59979625578436 2.59979625578436 2.59979625578436 2.59979625578436 2.59979625578436 2.59979625578436 2.59979625578436 2.59979625578436 2.59979625578436 2.59979625578436 2.59979625578436 2.59979625578436 2.59979625578436 2.59979625578436 2.59979625578436 2.59979625578436 2.59979625578436 2.59979625578436 2.59979625578436 2.59979625578436 2.59979625578436 2.59979625578436 2.59979625578436 2.59979625578436 2.59979625578436 2.59979625578436 2.59979625578436 2.59979625578436 2.59979625578436 2.59979625578436 2.59979625578436 2.59979625578436 2.59979625578436 3.17452592349132 2.59979625578436 2.59979625578436 2.59979625578436 2.59979625578436 2.59979625578436 3.25239247268295 2.59979625578436 2.59979625578436 2.59979625578436 2.59979625578436 2.59979625578436 2.59979625578436 2.59979625578436 2.59979625578436 2.59979625578436 2.59979625578436 2.59979625578436 2.59979625578436 2.59979625578436
Manes.07G067700.v6.1 2.59979625578436 2.59979625578436 2.59979625578436 3.12519089239347 2.59979625578436 2.59979625578436 2.59979625578436 3.11445218865464 3.49376837325421 2.59979625578436 2.59979625578436 2.59979625578436 3.11804907243019 2.59979625578436 2.59979625578436 3.1581819852139 2.59979625578436 2.59979625578436 2.59979625578436 3.52689480351742 3.46069714102254 3.88105613127894 2.59979625578436 2.59979625578436 2.59979625578436 2.59979625578436 2.59979625578436 2.59979625578436 2.59979625578436 2.59979625578436 2.59979625578436 2.59979625578436 2.59979625578436 2.59979625578436 2.59979625578436 2.59979625578436 2.59979625578436 2.59979625578436 3.27237941274458 2.59979625578436 2.59979625578436 3.48818612228433 3.18911703177846 3.43514863882075 2.59979625578436 3.20086796870012 2.59979625578436 2.59979625578436 2.59979625578436 2.59979625578436 2.59979625578436 2.59979625578436 2.59979625578436 2.59979625578436 2.59979625578436 3.28257618553174 2.59979625578436 3.11439241586576 2.59979625578436 3.14040437654277 2.59979625578436 2.59979625578436 2.59979625578436 2.59979625578436 2.59979625578436 2.59979625578436 2.59979625578436 2.59979625578436 2.59979625578436 2.59979625578436 2.59979625578436 3.34668547899646 2.59979625578436 2.59979625578436 2.59979625578436 3.76998510658159 4.18402344331102 2.59979625578436 3.29249169049875 2.59979625578436 2.59979625578436 3.48717057272481 2.59979625578436 2.59979625578436 2.59979625578436 2.59979625578436 2.59979625578436 2.59979625578436 2.59979625578436 2.59979625578436 2.59979625578436 2.59979625578436 2.59979625578436 2.59979625578436 2.59979625578436 2.59979625578436 2.59979625578436 2.59979625578436 3.45191339399238 3.35353493771494 2.59979625578436 3.31557217321446 2.59979625578436 3.42074107198534 2.59979625578436 2.59979625578436 3.06791173847519 3.00944776328652 3.18709662403514 2.59979625578436 2.59979625578436 2.59979625578436 3.05008182588941 2.59979625578436 2.59979625578436 2.59979625578436 2.59979625578436 2.59979625578436 2.59979625578436 2.59979625578436 2.59979625578436 2.59979625578436 2.59979625578436 2.59979625578436 2.59979625578436 3.52116708325194 2.59979625578436 3.46370293381128 2.59979625578436 3.14854429515482 2.59979625578436 2.59979625578436 2.59979625578436 2.59979625578436 2.59979625578436 3.2005024480778 2.59979625578436 2.59979625578436 2.59979625578436 2.59979625578436 2.59979625578436 2.59979625578436 2.59979625578436 2.59979625578436 2.59979625578436 2.59979625578436 2.59979625578436 2.59979625578436 2.59979625578436 2.59979625578436 2.59979625578436 2.59979625578436 2.59979625578436 2.59979625578436 2.59979625578436 2.59979625578436 2.59979625578436 2.59979625578436 2.59979625578436 3.11353869906184 2.59979625578436 2.59979625578436 2.59979625578436 2.59979625578436 2.59979625578436 2.59979625578436 2.59979625578436 2.59979625578436 2.59979625578436 2.59979625578436 2.59979625578436 2.59979625578436 2.59979625578436 2.59979625578436 2.59979625578436 2.59979625578436 2.59979625578436 2.59979625578436 2.59979625578436 2.59979625578436 2.59979625578436 2.59979625578436 2.59979625578436 2.59979625578436 2.59979625578436 2.59979625578436 2.59979625578436 3.37236691198058 2.59979625578436 2.59979625578436 3.29524616250881 2.59979625578436 2.59979625578436 2.59979625578436 2.95967134658604 2.59979625578436 2.59979625578436 2.59979625578436 2.59979625578436 2.59979625578436 2.59979625578436 3.11468408518749 2.59979625578436 2.59979625578436 2.59979625578436 2.59979625578436 2.59979625578436 3.22829425332205 2.59979625578436 2.59979625578436 2.59979625578436 2.59979625578436 2.59979625578436 2.59979625578436 2.59979625578436 2.59979625578436 2.59979625578436 2.59979625578436 2.59979625578436 3.20006221402401 2.59979625578436 2.59979625578436 2.59979625578436 2.59979625578436 2.59979625578436 2.59979625578436 2.59979625578436 2.59979625578436 2.59979625578436 2.59979625578436 2.59979625578436 2.59979625578436 2.59979625578436 2.59979625578436 3.52367043205901 2.59979625578436 3.05800329061214 2.59979625578436 2.59979625578436 2.59979625578436 2.59979625578436 2.59979625578436 3.26181179846843 3.07492497937578 3.43807603486059 3.13246240288098 3.40319810354056 2.59979625578436 2.59979625578436 2.59979625578436 2.59979625578436 2.59979625578436 2.59979625578436 3.08092639916607 3.01582169102262 3.48593425868481 2.59979625578436 3.88079658635455 3.14550218000467 3.17608306896042 2.59979625578436 2.59979625578436 3.19556340470997 3.23387456029662 3.07878727232066 2.59979625578436 2.59979625578436 2.59979625578436 2.59979625578436 2.59979625578436 2.59979625578436 3.09404548459673 2.59979625578436 2.59979625578436 3.06864531641847 2.59979625578436 2.59979625578436 2.59979625578436 3.79793381884116 2.59979625578436 3.58438008621207 4.13985248852376 3.57019064334041 3.30150379084556 2.59979625578436 2.59979625578436 3.32357789646735 2.59979625578436 3.46047366396977 3.07327005296684 3.85978030151669 2.59979625578436 2.59979625578436 3.61762036583983 3.13011628474653 3.46547799695192 3.45882666299881 3.9428857640128 2.59979625578436 2.59979625578436 2.59979625578436 2.59979625578436 2.59979625578436 3.21057785747254 3.56674635887428 4.04433301292154 3.14105343535606 2.59979625578436 2.59979625578436 3.67305830484125 4.10348433193023 3.1486359026078 3.96110499299225 3.76550897345009 2.59979625578436 3.38883758703688 3.87592867535044 3.20827003153473 2.59979625578436 2.59979625578436 3.43504416208772 2.59979625578436 2.59979625578436 3.11444189945037 3.44068119535472 3.73418530558767 2.59979625578436 3.2878030887128 3.62768581900999 2.59979625578436 3.93102905613678 3.53689864302089 2.59979625578436 3.51786239715108 3.52099072017288 3.89264417556316 2.59979625578436 3.81847511642453 2.59979625578436 2.59979625578436 2.59979625578436 2.59979625578436 2.59979625578436 3.33517525269574 3.57990205239251 2.59979625578436 2.59979625578436 3.06942971940629 2.59979625578436 2.59979625578436 2.59979625578436 2.59979625578436 3.55707684656612 3.20704156102309 2.59979625578436 2.59979625578436 2.59979625578436 2.59979625578436 3.15022104454705 2.59979625578436 2.59979625578436 2.59979625578436 2.59979625578436 3.19836810956745 2.59979625578436 2.59979625578436 2.59979625578436 2.59979625578436 2.59979625578436 2.59979625578436 2.59979625578436 2.59979625578436 2.59979625578436 2.59979625578436 3.35883779744775 3.20409142510325 3.57959499661178 3.39847187901467 3.02689750774351 3.95732723256081 4.38329724643296 3.27254675750307 2.59979625578436 3.3195691347463 2.59979625578436 2.59979625578436 2.59979625578436 2.59979625578436 2.59979625578436 2.59979625578436 3.13906168656558 2.59979625578436 3.03367268315916 2.59979625578436 4.01045299094412 2.59979625578436 3.24980416694994 2.96925739016971 2.59979625578436 3.52286694781948 2.59979625578436 3.8007536215964 3.57041299923972 2.59979625578436 2.59979625578436 2.59979625578436 2.59979625578436 2.59979625578436 2.59979625578436 4.16409055211725 2.59979625578436 3.26461794271564 3.12339831546568 3.04794204847268 2.59979625578436 3.30034534379421 3.57920802154271 3.75016086611143 3.51034282900347 2.59979625578436 2.59979625578436 2.59979625578436 2.59979625578436 3.08352688683135 3.04948717202689 3.12630467899536 3.45109885259742 2.59979625578436 3.19993551182426 2.59979625578436 2.59979625578436 2.59979625578436 2.59979625578436 3.46674342597601 3.58226589904918 3.72476496377402 3.08920714372086 3.15604534493096 3.1944944784519 2.59979625578436 2.59979625578436 2.59979625578436 2.59979625578436 2.59979625578436 3.58442279894073 2.59979625578436 3.53345212500998 2.59979625578436 2.59979625578436 2.59979625578436 2.59979625578436 2.59979625578436 2.59979625578436 2.59979625578436 2.59979625578436 2.59979625578436 2.59979625578436 2.59979625578436 3.07142817417063 2.59979625578436 3.65809315207231 2.59979625578436 2.59979625578436 3.10730057077166 3.62936557031371 2.59979625578436 3.99260251328406 2.59979625578436 2.59979625578436 2.59979625578436 2.59979625578436 2.59979625578436 2.59979625578436 2.59979625578436 2.59979625578436 2.59979625578436 3.04596543434785 2.59979625578436 2.59979625578436 2.59979625578436 2.59979625578436 3.23299208811065 2.59979625578436 2.59979625578436 2.59979625578436 2.59979625578436 2.59979625578436 2.59979625578436 2.59979625578436 3.11516147797062 2.59979625578436 2.59979625578436 3.05152976655718 3.51372612606172 3.36713490980945 2.59979625578436 2.59979625578436 2.59979625578436 2.59979625578436 2.59979625578436 2.59979625578436 2.59979625578436 2.59979625578436 2.59979625578436 2.59979625578436 2.59979625578436 2.59979625578436 2.59979625578436 2.59979625578436 2.59979625578436 2.59979625578436 2.59979625578436 2.59979625578436 2.59979625578436 2.59979625578436 2.59979625578436 2.59979625578436 2.59979625578436 2.59979625578436 2.59979625578436 2.59979625578436 2.59979625578436 3.21993074199792 2.59979625578436 2.59979625578436 3.16031210264774 2.59979625578436 2.59979625578436 2.59979625578436 3.43317001835428 2.59979625578436 3.16296043660998 2.59979625578436 2.59979625578436 2.59979625578436 2.59979625578436 2.59979625578436 2.59979625578436 2.59979625578436 2.59979625578436 3.48037588270895 3.7083712745103 2.59979625578436 3.89194256750323 3.04131369721671 3.17879938663296 3.93032668239966 3.47359458653169 4.74541786443505 2.59979625578436 2.59979625578436 2.59979625578436 2.59979625578436 2.59979625578436 2.59979625578436 2.59979625578436 2.97688219355799 3.1664216170609 2.59979625578436 3.07812638981679 2.59979625578436 2.59979625578436 2.59979625578436 2.59979625578436 2.59979625578436 2.59979625578436 2.59979625578436 2.59979625578436 2.59979625578436 2.59979625578436 2.59979625578436 2.59979625578436 2.59979625578436 2.59979625578436 2.59979625578436 2.59979625578436 2.59979625578436 2.59979625578436 3.13903998395891 2.59979625578436 2.59979625578436 2.59979625578436 2.59979625578436 2.59979625578436 2.59979625578436 2.59979625578436 2.59979625578436 2.59979625578436 2.59979625578436 2.59979625578436 2.59979625578436 3.22155548070353 2.59979625578436 2.59979625578436 3.27005780046848 2.59979625578436 2.59979625578436 2.59979625578436 2.59979625578436 2.59979625578436 2.59979625578436 2.59979625578436 2.59979625578436 2.59979625578436 3.15184207342633 2.59979625578436 2.59979625578436 2.59979625578436 2.59979625578436 2.59979625578436 2.59979625578436 2.59979625578436 2.59979625578436 3.05399940778521 2.59979625578436 2.59979625578436 2.59979625578436 2.59979625578436 2.59979625578436 2.59979625578436 2.59979625578436 2.59979625578436 2.59979625578436 2.59979625578436 3.21867299731733 3.22322736688131 2.59979625578436 2.59979625578436 2.59979625578436 2.59979625578436 2.59979625578436 2.59979625578436 2.59979625578436 2.59979625578436 2.59979625578436 2.59979625578436 2.59979625578436 2.59979625578436 2.59979625578436 2.59979625578436 2.59979625578436 2.59979625578436 2.59979625578436 2.59979625578436 2.59979625578436 2.59979625578436 2.59979625578436 2.59979625578436 2.59979625578436 2.59979625578436 2.59979625578436 3.70421691680118 2.59979625578436 3.34233340375088 2.59979625578436 3.25006177786541 2.59979625578436 2.59979625578436 2.59979625578436 2.59979625578436 2.59979625578436 2.59979625578436 2.59979625578436 2.59979625578436 2.59979625578436 2.59979625578436 2.59979625578436 2.59979625578436 2.59979625578436 2.59979625578436 2.59979625578436 2.59979625578436 2.59979625578436 2.59979625578436 2.59979625578436 2.59979625578436 2.59979625578436 2.59979625578436 2.59979625578436 2.59979625578436 2.59979625578436 2.59979625578436 2.59979625578436 2.59979625578436 2.59979625578436 2.59979625578436 2.59979625578436 2.59979625578436 2.59979625578436 2.59979625578436 2.59979625578436 2.59979625578436 2.59979625578436 3.72521322644438 2.59979625578436 2.59979625578436 3.17004009026973 2.59979625578436 2.59979625578436 3.23023422384682 3.12901589028519 3.24657439596401 2.59979625578436 2.59979625578436 2.59979625578436 2.59979625578436 2.59979625578436 3.36674922290519 3.10048140825537 3.2500535295445 2.59979625578436 3.68333296007617 3.13594984025197 3.2235071789958 3.06746869606695 3.62398612600803 3.39802017770579 3.37365795353155 3.65393620300245 3.93122938721556 2.59979625578436 2.59979625578436 2.59979625578436 2.59979625578436 2.59979625578436 2.59979625578436 3.57746323624451 3.3939317028683 3.43782853744042 3.63258420929194 3.37724948770933 2.59979625578436 2.59979625578436 2.59979625578436 2.59979625578436 2.59979625578436 2.59979625578436 2.59979625578436 2.59979625578436 2.59979625578436 2.59979625578436 2.59979625578436 2.59979625578436 2.59979625578436 3.06320104111917 2.59979625578436 2.59979625578436 2.59979625578436 2.59979625578436 2.59979625578436 3.53635640865754 2.59979625578436 3.13232547685039 3.27961246069983 2.59979625578436 3.08078529881836 2.59979625578436 2.59979625578436
Manes.07G067800.v6.1 5.45695129048788 5.98648854290384 4.28473165822744 5.33915059287833 4.88713510317761 5.7109077423902 5.3778632045352 5.29482161050542 4.64829762674535 5.05315915302769 5.34697820774253 5.67473268929791 5.21840690105768 5.01313701025272 5.23795253090381 6.08045258642369 5.44244109343869 5.24297715705908 5.09266556509166 5.92462103608446 5.65258655098256 6.16151281714828 5.75206208888129 5.15428945903391 5.11445228531306 5.27914606209335 5.5511802894135 5.39116741676416 5.2192766897157 4.90195430693473 4.92748134089189 4.41045270706301 4.87505934534338 4.78383563557081 4.45035622871217 5.65993840526959 5.72474472802634 6.12289254576174 5.13869351574088 5.64262983869454 5.87809907045737 5.77467628519554 5.07015658347287 5.41307722698891 5.05540835480026 4.96490941262813 5.40236519574586 4.90840603608429 4.87512874633661 4.80756036272267 4.87567179427239 5.09384765783211 5.15546495345393 4.71810403621787 4.24765733392016 5.33130485820538 5.06684326123096 5.40724887248968 5.56848890032045 4.76195585472609 5.08896233257661 4.79587915280651 4.8575761117629 2.59979625578436 4.59946320079734 5.63097219092806 4.90454774928276 4.88366218853189 5.0623731535513 5.13970045822004 5.8358390394727 5.25926273635144 5.44632095506694 2.59979625578436 7.35592360924763 5.98845532635162 6.10683755395694 5.46997198470243 5.50797928225139 4.98360529731474 5.80944017315644 5.16797937685703 6.09266197711288 5.02351759326402 4.8458800778298 5.63219250990327 5.83230720095545 5.86386811842699 4.95648658410988 4.77118071753931 6.03047869008731 5.23807669796434 5.22452967614364 5.41116613348045 2.59979625578436 5.0041835695385 5.06206695261446 4.80483856960665 5.30357453755537 5.47860014167214 5.02693259878743 5.24051414403475 5.41114661251734 5.48905979792589 2.59979625578436 5.2783657024936 5.48488985309788 5.99333225195014 5.82787064822325 4.76589682711479 5.07493449839807 5.33604986169922 5.39955458290116 5.78975289811293 5.67228931414433 5.25891089829758 5.33212554798042 5.03957918783782 4.87978138744958 5.37647986112798 5.1250232302001 5.01722849647576 5.28300314496643 4.90681504668171 4.94347596662602 5.09019507349284 5.29206423248134 5.59437632399888 5.42468388672317 4.78977681543544 4.89718729362048 5.90569670658529 5.15288083590651 4.9023570805097 3.57679875354605 4.74112287551338 5.48021103960031 5.15781048340009 5.21479409928688 4.87951477833338 5.32173286588723 6.14572930317535 5.27658538535923 5.34435349733005 4.73083489496845 4.45727610559355 5.5100165014492 5.12338391664577 4.6510159810407 5.63881424190592 4.7434366805085 5.27757922726541 5.16150384576138 4.94652279429734 4.68670454115372 4.96604945025475 4.75529956405342 4.78304814462621 5.1276650891395 4.62144060856605 4.66228601769519 5.76134727345411 4.92229970002312 4.91774165819252 4.74920434809652 5.25842304985155 5.52478939028327 5.00848113282106 6.05100434830062 4.51014395427832 4.7885863007724 5.19173719224905 4.8904685471303 4.96298652769545 4.44691280842032 4.65912727125763 5.06953659453863 4.88408998474705 4.8637635122203 7.3090586589855 4.83199850311739 4.74740702920283 5.18986103138269 4.95337934338943 4.90359205789575 4.9475597257706 6.14362567076651 5.79116086243509 5.48964925678348 5.0723746869702 5.51691372947086 4.6591360840049 5.34206474065439 5.15920574909525 4.69320307600654 5.18061968558627 3.67690223879019 6.15912647776247 6.06940462337416 5.50536923151732 5.25422101209396 5.40848824875505 5.75864564640275 6.01283183592985 5.04366337122274 4.84023062789303 4.76503646952694 5.0541892294695 5.33110201686947 5.21665930447614 5.14839013390328 5.14466541608704 5.64370700876623 5.81364547995717 4.9855602956747 4.69935019227801 5.29575597177298 6.20102952512306 5.19878403319461 5.90576351580795 5.53920960950861 5.46402199504438 6.33165584361688 5.51865580489698 5.60756207075374 5.32985754541092 2.59979625578436 6.04179994984042 5.41775509638884 5.19402840972956 5.4977479064478 5.68462377483614 5.99943880445282 5.58204805622881 5.42598168057851 5.12805814131496 4.55524154361891 4.78870362641439 5.08148975416653 5.52761295318013 5.51362059206436 5.57878186897745 6.01828523599497 6.30985454007577 5.53648326307607 5.84432971596559 6.09787186954787 5.35817283619337 5.68038097342591 4.56867077013417 5.943492770858 5.72390595767613 4.88324698214231 5.93542307606492 5.10455291828185 6.3094173520286 6.32025749464405 6.41205072716019 6.48916049386648 5.60334444104726 6.31892770455442 6.086024925625 5.18093907773198 5.6629885904161 5.89206506926764 5.80803783181389 5.74569163539049 4.92332822780255 5.87441573075698 5.04091160755162 5.39918141641389 6.21207148389349 4.78220285202025 5.32736679142937 5.07199364316602 5.03069813201026 4.65759589971246 2.59979625578436 6.51422180069757 5.25478811319973 5.39454166921323 5.62424945537549 5.37903926266877 5.77076512168105 5.2345482411939 4.82570027075997 5.78349289363099 4.70699342963544 6.51922773648901 5.8142784824358 5.45258137128632 5.40158931714284 5.55263902210426 6.56286292309957 5.89609889224213 5.3785546700918 5.23693236272318 5.30062987726126 5.54974479949209 5.2009943820194 5.1392846287964 5.29330384949535 4.95080608694243 6.5444427710777 5.67175569295224 5.64103586496885 5.72430763152272 4.72364874977141 5.59138065274052 5.59226555619596 5.79999639363344 5.80384328957431 5.80302796394145 6.2554925375326 5.67068639243283 5.63819868741888 5.5786578971781 5.42651369580842 5.49339600136409 5.93964063920925 5.58253914414723 4.86234590537453 5.16291835047948 5.3522684269917 5.6086729146628 5.32692972824304 5.01672989679961 5.51546387033251 6.24473536988596 5.73154519891575 6.67557734139647 5.33452161143186 2.59979625578436 7.38169975400901 6.16376793862159 5.92949073185066 5.61515163676665 5.9969151225528 5.26645480957104 5.11588640146409 5.2824057489796 4.54807081784639 5.4839614465193 6.50112946294073 5.70370051239434 5.93318503893891 5.68004078311057 5.63282498087277 6.21077522453899 5.08887064566823 5.1991944910678 5.31951376572249 5.13210671537145 6.06960051852449 5.15924547312244 5.67243344511559 4.39171854128501 5.29551867017389 5.61131000327497 6.28927136095328 5.3354525425573 5.32260002509511 5.18813302201029 6.49266101590824 5.74674921883722 5.13138018106427 5.22379500852812 5.05448282597774 5.69533850267019 5.85417864035144 5.23251417951401 5.41956024529433 5.0602230596494 4.96143245681275 6.16409863908485 6.41988873534292 5.45037181228872 5.75504534338079 5.52712470010941 6.23196955123305 6.67157318504239 5.48738814690565 5.7111663607527 5.19123388640566 6.38894773770711 6.02909399178925 5.35680129291319 5.74292022827533 4.84287821447147 4.49664318997785 5.48287695259588 2.59979625578436 5.16836541338894 2.59979625578436 5.98908393787368 2.59979625578436 5.36702747770151 5.26108119827633 5.1026454661633 5.67812499151489 5.72466038265932 5.17064313688661 4.44869885102738 5.66529824761144 6.60451758880916 5.64741305260546 4.87172029835538 4.93915203995477 5.1917407286205 5.03644276025415 5.18800178954715 5.08625004154681 5.98207000419895 5.11476375779667 5.52661435787539 5.57885232368239 5.40815165827049 5.35833580620116 5.27159236330986 6.320235980247 5.17222492659787 5.16036243480983 5.15683009945349 5.39951109150891 5.49679396852469 6.01391179273637 5.52638122047025 5.50649794094037 5.81163439800177 6.23163102562106 5.03142862065131 5.23574952703981 5.19687634803607 4.93842734551026 5.90003465662809 5.88236442501245 5.27209307971098 5.81190503176285 5.21939169441413 6.3186316187667 5.45472070911432 5.24224382335063 5.10893893281914 5.083595821776 5.83215564308177 5.51632746059727 4.80184811350308 5.37359728751047 2.59979625578436 5.36350940029994 5.14343773633041 4.38522822348042 5.76320713905781 5.01619105625008 5.15577588498049 4.85893431466422 5.58446669978779 5.58330802333587 4.86621392480496 5.45989726917981 4.70394074712047 5.5008585573334 5.00233806634592 4.93687802344587 5.97889355406909 5.41697804240404 5.48767613318807 4.99687113288455 5.39438937878288 5.46527321233588 5.59808151498545 4.86506027282208 5.00930799017287 5.07713163057414 5.02317214531686 5.33509841551109 5.2494968473517 5.95761815188028 5.09566706444055 5.97554889915022 5.42194236300182 5.91082358691209 4.58675805845042 5.02374453134323 4.9544827910649 6.45007627178491 6.3811581025713 5.6237401460047 5.34384755330727 5.1749368251013 5.49126312174047 6.10146192304234 5.38558929488592 6.00835920110154 5.66976120672192 5.28965920266997 5.46408839502252 5.340745603685 6.13091501359039 4.91152568026685 5.76121046925961 6.26531777663916 5.37457433878261 5.86394094321292 5.90224696205645 5.81206126728299 5.01996847623178 5.34834957724349 5.51743429308044 5.30924069881207 4.80691184091319 5.74204435359536 5.23892905373987 4.80426732171673 5.09503544078718 6.09167764667423 5.98410604592762 4.94751222054771 4.99546719867662 5.233648784756 5.5469081357183 5.98045663629849 5.59482891422766 5.45994391223585 5.48108506219516 6.78150673024579 6.06070570070403 5.71948657128785 5.91146061780383 6.18923298430987 5.24027654492664 5.66363525998635 5.62785283869138 5.5717322182232 5.35541809510976 5.98783182979328 5.74099268231749 6.02988040722492 5.17490608332263 5.53186252017606 6.24217187291257 6.38985895317441 5.44730189273557 5.62909311372815 6.05534643235476 5.55355922075648 6.37166891371146 5.58617876420381 6.39229241836252 5.36370563646047 5.88264193971431 5.43794487847124 4.83948903781891 5.18266251664087 4.30390066362582 5.70582612453431 5.19079892579898 4.92265990077277 5.14244390043512 4.63009645154527 5.88811981764584 5.76362508475784 5.0621517019896 5.07146061167586 5.09247635825916 5.41378081290908 5.36042768586041 5.16321635136347 4.85197973909678 4.55978967250782 4.65718673846671 5.14011559782818 5.89822336901242 4.57617864008008 4.56568671544127 4.93220974711209 5.01443981062699 5.46596920696739 4.75727725951518 4.50829527138142 4.16043023097162 4.97504287565834 4.86243758968886 4.65109338595902 4.4445342316222 4.56887147735133 4.60766796157225 5.05743159302812 4.38842282619539 4.83431595987317 4.36733283882087 5.47437079028925 5.66707724371652 4.56904625217008 4.81434073840013 4.81418458684619 4.5760298800761 5.62399744150739 4.96525154018265 4.95856968392164 5.74102024531364 5.59835098202231 5.83574081676057 5.36192505684413 4.89517011244697 4.62493721271462 5.6154465826186 4.63240443628094 4.72448216825056 5.01477187278918 5.16023659298614 5.87223036533468 6.04933228870929 6.4196440152338 5.93072238485138 5.0342469001687 5.20627365488334 2.59979625578436 5.13512426561095 5.28632841843077 5.22079819946205 4.91986901707265 5.1822652209339 6.08526831458636 5.34594303706829 5.44197618807078 5.39915628603923 2.59979625578436 5.22011355993043 4.68289342987098 4.98574003949392 5.08532110175371 5.2022045667076 4.40546711664691 5.0204693538057 4.96931772310211 6.94489795059816 5.84925975859676 6.03754579994022 5.10645676502476 4.5250600410798 5.27473803102373 5.20236288817359 4.52969930026213 4.52820330210234 4.61836078385238 5.61116391925601 5.57400427873637 5.19459103436294 6.18512138883932 5.01942019349887 5.60476017354264 5.36065081936066 5.12406427787129 5.02646172485981 5.41190720196406 5.36430258657044 5.66832519039415 4.87686224598524 5.02711368925452 5.18599784531246 5.21689957395349 5.23122658648676 5.25064087896609 5.19095439919198 5.11328229599291 4.64790232663202 5.18156860622748 5.32972484903189 4.88372630162165 4.27553572170227 4.57515898876706 5.1097996611147 5.19921596810483 5.73771043427452 5.15981744791642 5.54975861353895 5.2826514559327 5.69499740070381 5.62551130172508 5.33086338525549 5.63965914071439 5.29340628094235 4.78645600984434 4.89641059861045 4.81885893987189 2.59979625578436 5.53346530776512 2.59979625578436 5.13117099851941 6.314152850383 4.25555924174825 5.19798017164725 5.26016097678611 5.31837282593801 5.41491787535329 5.04793995436607 5.46492647151438 5.32573539206354 5.0604398450194 4.72276878600324 4.78207762391824 5.58634550159693 5.13259197101056 5.84936419271658 5.66757816394811 5.46090695631955 5.64313087751492 5.34769671688594 5.20170218915605 5.27458219587726 6.29541183423707 5.15598402177387 5.72400769246524 5.4615092308604 5.48387173979568 4.99601345587389 4.52566286366271 6.37020952856766 5.50715190701201 5.66587953457304 5.00446919935684 5.28930292258414 6.10682064374067 4.88779404323467 5.29692599822185 5.77701677397091 5.11301351000713 5.30723698931678 5.74359194323062 6.11486122264852 5.7451540512878 5.4414740660935 5.8811289601999 2.59979625578436 5.40194306821536 4.95825064108385 4.85848090491461 4.82659935203127 4.73848810542396 5.34606854389513 4.6786050023602 5.75447423451552 5.80539452863308 4.39966993744414 4.91480881284053 4.28311003152622 6.23410884004492 5.19686865869502 5.21344700927919 6.17926451325172 5.21311316348732 5.53661156330993 5.21672177119018 5.35820285179037 5.28785839778146 4.439163874926 5.05290783757479
Manes.07G067900.v6.1 5.45695129048788 4.42826423694023 4.79012979501322 6.84601683769056 3.37876105695794 5.57773514966359 4.5501243530717 4.96430147804968 4.85171988138348 2.59979625578436 5.98374146746792 5.10412809543095 4.58720081901529 5.10836010141188 3.59644953537541 5.6440902812751 4.35768491650944 5.24297715705908 6.33801431159698 2.59979625578436 6.58845118314696 5.70741117440495 4.20609378731523 7.65401275864513 3.53192955553866 6.21360508632459 5.3634230694818 5.39116741676416 5.52819649414464 2.59979625578436 5.05848504439929 5.49590085576047 4.24289168513582 5.87349018950481 3.14570398518928 6.71952713038089 5.40418730813072 4.72089113306866 4.29603853319914 7.3290344324632 6.71729815355005 5.93879339235139 5.49687371555216 4.99408348520247 2.59979625578436 5.75883219458193 4.5541244778177 6.43298126742599 4.05595995176715 2.59979625578436 5.83091359544026 4.97695982579704 5.25413820762222 5.27109351407422 3.30273000440967 6.47860652293729 4.71333699838085 4.52341562293177 5.9676841668591 3.66311783781629 3.52062149520576 3.77426235784982 3.5984555720394 2.59979625578436 3.15500955286225 4.50127078378882 4.3813215950225 5.16822318719537 6.81443066278337 3.52675278103515 5.21778377131459 5.68031132341657 3.88098319609106 4.68113159220027 4.35439551718836 6.14093217272375 5.17544133068444 4.97831872097968 4.80227802109629 3.10989770956048 4.54180703342426 5.51206560198569 4.06790948899444 5.28028937334527 3.30853211464194 3.82385682353258 4.11075221849786 4.29261514069146 4.51686458404098 4.15130648459807 4.60767001322308 4.88223851395577 4.1519139613958 4.9568465805822 5.6713578930303 6.13223481218233 4.53546300320311 4.74732459985667 4.45108827504739 6.8950116070923 3.42255166707302 4.39496884390249 3.71636582594103 4.4019027892696 5.12862405186618 3.48751956741113 4.02761966199521 4.07289388257943 4.09638608810693 3.34271822740328 3.09842035462182 4.21893917731151 4.3069082775325 3.27950361820524 5.67228931414433 2.59979625578436 4.2045430383082 3.58164156650062 3.58385032575014 2.59979625578436 2.59979625578436 4.15029603198663 4.11306214794007 3.3030517261556 4.80175732792739 2.59979625578436 4.76778138771814 4.35050844340886 3.9016924230135 4.2535313721841 2.59979625578436 5.80397553872309 3.95243326137059 4.21701356221684 7.02512729534233 3.62601013591596 4.90433684159306 3.9230630824469 4.0137008401783 5.1378696202782 6.3264763399992 4.29457661448187 4.29713455256742 4.2536234071397 5.16798534557289 2.59979625578436 4.99567861287874 6.80509219629506 4.47963476366049 6.46902882030237 3.18241641221583 3.86044642301347 3.09669850574795 4.25095135806235 5.25796938353169 7.13193371380495 4.22570242623617 5.21166876809418 3.97865365472679 5.50773733259874 3.17503269450207 4.06880530946972 4.59107908881119 4.49056645997474 3.16701331005524 4.24470430342269 4.559693455727 4.43936418267055 2.59979625578436 3.60579276956614 3.41380625865222 4.88401543041083 3.75268355076772 3.87597746760297 7.24909070367488 4.65912727125763 4.98338592630287 4.46720798962124 4.53457186003769 2.59979625578436 3.00869623363141 3.82001212652828 4.92392291142106 3.47085227979306 3.52371301138035 3.86648455137705 4.95200235343929 6.03488800526822 4.15556250339624 7.12748696832975 2.59979625578436 3.73210332722352 4.32731820256017 4.6772283506999 4.24034424622275 4.1973405459155 2.59979625578436 4.75538704314659 4.23093942008411 3.67286410586901 3.69283169022679 2.59979625578436 6.01543103413794 6.40489962469386 4.81147924616411 4.99420071891792 3.41151332783018 4.0850353033359 4.48300121889952 3.97840736067462 3.6230949516324 2.59979625578436 5.3900622154092 5.12152224806092 5.41392802434754 5.25764507759417 4.25308974748042 5.29236510721722 5.36110768781031 6.12143409560564 4.47187873262182 2.59979625578436 7.8772400730465 6.11120039908477 5.17108924712187 4.78863487999661 7.20209221663999 6.28259964495074 4.72669514704258 4.41897611658557 3.85880065909908 7.06454490127425 6.35481423205095 5.06684858800793 6.0351249419863 5.35370125358236 3.05800329061214 5.30830029641142 3.76171483623071 4.84249256347206 3.85784711651453 2.59979625578436 4.71785000218011 5.49653541725893 4.89900250978636 7.03743295776274 3.17150791081674 4.42246626272989 5.63411922573823 4.00959847734421 4.96785008083243 3.83651593829476 4.16341129940291 3.65682633054295 4.43221597883914 7.16220573091435 5.83224570338506 5.86865395729138 5.26212542217945 4.97925181696445 4.40260246420216 4.01974631285369 5.87484496937836 5.88510383570072 4.99445137876813 5.26793677545413 3.4011667831687 5.3699243622029 4.28576520983523 5.38507261282064 3.81794128603349 3.78294801687789 4.5135358765008 4.18090112150329 3.80993039160671 5.56978387185619 2.59979625578436 2.59979625578436 8.42641230910003 5.4698461629927 6.96365542827271 4.35372005426825 3.83796871461078 7.37683709557549 6.09837590369048 6.18405229338951 4.15834573979964 3.08773589500831 7.88064625588615 6.02060954455642 6.36812007034912 4.08016425167388 3.83026908218474 9.58065310924501 5.50067009359647 6.76140894417959 2.59979625578436 3.77282643439476 6.15901484416467 3.88433315935748 4.67553616607675 4.85757236441425 2.59979625578436 9.18818687790644 5.07232235407303 6.50700605910097 6.06232614811506 4.16327889222772 5.48217678260469 4.96073700863453 4.58309632678987 4.39453026483815 3.32957983186862 8.78907262369181 5.83781642606326 6.13891772415522 5.44856182591771 4.04068063587489 8.08034140531481 5.24794782021248 6.33296212072646 5.3594950090242 3.86220897474037 8.71080510121583 4.49149719970734 5.54982537828892 3.77853098325696 3.56398633747989 5.11266692536313 3.56947755124733 5.05177424118067 4.92303729775514 2.59979625578436 5.59015987293136 5.84562008196358 5.63039853446432 4.73285311936481 3.9274882546783 6.15736094744956 5.20502333596596 4.43959763042227 2.59979625578436 3.76598655880324 5.59638172987226 4.53186021227521 5.28603486467494 4.7383549840577 4.09628244914086 6.41923393023421 3.80344562113846 5.67544363695146 4.31100153345427 3.69879294883086 5.53002255202546 4.25298018456904 4.32289314903128 3.73918619992547 4.60558706054174 6.74616397232745 5.76282496022559 5.01680994664823 4.50808139317072 4.7486374420555 6.14742380236301 6.14719493700611 6.75983732866572 4.98310222217796 3.47458296180241 6.34797613676377 5.98792590267275 5.04673475862742 3.85087221439637 4.46447550264307 3.29703488223369 6.55695318273405 6.05771226974193 4.35751375883391 4.58067171411492 3.20164312672398 5.93869303421584 4.38329724643296 5.33249162839112 5.04241327907978 3.3195691347463 6.96997918777963 5.55989939908959 5.43125103392474 5.37272734350615 4.04536837451267 4.55091090840958 4.54889234790777 6.8664971313568 5.21324007258194 4.92523310772865 8.04319458235024 6.11162538852593 6.54037246493711 4.21226116463408 2.59979625578436 6.73844007845871 6.81207840697885 5.17064313688661 4.22545807574208 2.59979625578436 6.12079013598022 5.64741305260546 5.55486611589724 4.53481684454607 3.33067381019803 6.56422793451323 5.95905659407796 4.56524049308941 4.02966232232777 4.83417084542351 6.79380987443717 4.78417039415264 4.60919753914094 4.50418565062321 2.59979625578436 6.47518484247275 5.91242994641745 5.26243259636115 4.98942613187267 5.04547842613847 6.86182414391277 7.2035340700133 5.68949418533924 7.15940232736801 4.12680445077746 9.3030699702069 5.64815017372331 6.81530151780044 4.83435916613862 3.21735999960508 9.40557053431028 5.40145547505636 7.89517741345025 4.1961980985644 3.61601268946692 7.41360356463799 6.49476296357799 6.36167478491114 3.14267566082531 4.20538657720876 9.30897438819357 5.08044044279981 5.97267227510963 6.19264224645348 4.44031529644625 8.44566631007532 5.32399197005389 5.59163294426267 3.82410692028373 3.24203518046687 5.12002225641317 4.85893431466422 6.89784751906303 6.06564101424828 3.26388014084464 9.4322342092664 5.95048598046735 3.85101636034392 6.61698480149046 4.2717697939849 9.12647525360559 5.52136972590982 6.76376040263226 5.26049674812451 3.89746962509603 4.71133985952779 5.4278509736566 3.9617972396281 4.50004195295986 5.79154599007989 3.15134302408755 5.88614071429123 5.86410565941564 5.49349805619265 7.41243961399742 3.37057561147686 5.95186849397802 5.17082498909424 4.87504533928724 3.80557323871042 3.09344190010374 5.89075188175204 6.3811581025713 4.25462983397781 3.52086051291967 3.11516147797062 6.068107322429 7.20921684803044 3.59423081620886 6.00835920110154 7.66758767145519 6.67244542382093 4.43339075115773 4.63549064566177 6.40171918872103 2.59979625578436 6.48171944081334 5.78923821168002 5.84937954796456 6.00318699806943 3.34135829939782 6.29878289013439 4.61906616741554 4.81915364017584 4.941953543787 2.59979625578436 5.53837220691721 5.42051617715684 4.29618547254373 3.13896247932804 3.13899408145671 6.39694200578354 4.80016291133239 4.54589820248288 5.99701242971144 2.59979625578436 6.99186135383548 5.25663322276859 5.02714471712999 3.77143903312147 3.91656481713282 7.82614710473991 4.41196706408433 6.63374438401699 6.11102243745733 3.61372050619766 6.47325107797955 4.88714889368584 5.02004692679554 4.87881500684086 2.59979625578436 6.2126768458046 3.85085213849157 4.71664350130044 3.63587797056122 4.03905554454009 6.10138538735263 5.61360962633304 3.63157338889014 4.76717176087701 4.07069332582672 6.42483462187127 4.58674502085752 4.78686439319127 5.57005265546148 2.59979625578436 6.37380596660998 5.61241207657629 4.27752496096654 4.45778937099018 3.2328387430116 6.20105495176808 6.68037543669122 4.54450494608248 4.65584074386853 4.12192686227689 6.11982019608532 4.83242679620965 5.07074114708836 5.10061381117149 3.09490341468928 3.69429283629582 5.5396889645878 4.4068791012108 5.50588546611693 4.4866449852689 3.13901363613911 4.56498869186162 2.59979625578436 3.79751102332245 3.75469696613014 3.20691983770591 5.68403368366181 4.71782436636932 4.2272967651153 5.78668454825235 3.46235777925282 4.2161612464992 4.14042656915062 3.84720525866936 3.8116874285706 3.18528064700602 5.60078804248834 3.74853439818929 5.44593970362647 4.00751307854826 3.25879465846468 4.97917276657389 5.50401503367217 5.35176795573465 4.05020411982674 3.20491354779203 5.56567870842557 6.08170348126529 4.44634144264515 4.15474639527272 6.17891468820337 6.22671823063266 4.46432671092422 4.68019352454813 5.6445555153493 3.28755938414103 5.57983531102533 5.40015219415293 3.8336428529929 3.83756148430802 3.60798097877415 6.65949588978619 6.04933228870929 5.55727783654101 6.47254450912702 3.7884533108739 6.74269852286034 2.59979625578436 4.49341570312388 6.72811286880403 3.11863948399305 4.71209149389011 3.29612907983554 6.15726152617007 4.52263728459041 2.59979625578436 5.67791369431432 5.21631662540804 5.50761919476313 6.21132813018747 5.72440515974775 4.69941935171913 3.72155046908345 4.20482229605932 3.34444953840647 4.06331070046321 6.25954846100114 3.85806845766043 4.40711821045092 5.92852265160407 3.170552578228 3.4568536655671 4.05438628025265 4.40306997870969 5.53768402403598 3.75491940229786 5.21570725744284 4.52235131816447 5.10304939728955 4.33366349290683 4.098100321408 7.58638103481633 3.89148058940699 5.12406427787129 4.29337743312658 2.59979625578436 7.29184313376571 5.66832519039415 5.26647541219187 3.12117286708181 3.11790825992549 5.02496380398442 5.46975442471011 6.53941385714561 4.31736340904294 5.55282091811183 2.59979625578436 5.81999529454279 4.02838372931525 4.21566885746298 4.82142510769126 3.06332944846279 5.55641183885272 5.09699748368493 4.45145019211425 4.41093093049151 2.59979625578436 6.67434874687353 5.93289954604325 4.9264613062814 3.69002083499493 4.14949671807348 6.59246572554504 5.15375857663382 3.89790017897881 3.5302863255487 2.59979625578436 7.19960637900452 2.59979625578436 6.60296747606959 4.79587404593374 4.00606085569079 5.71029869941802 6.31394002572759 5.03311407758417 7.98286409233015 4.52352929940721 5.02387040058576 4.84860712333009 3.67537270766846 6.72541288789638 5.44263615173732 6.79131218212881 4.62992610855895 4.82642960370641 4.52202378317754 4.25153233362284 4.62442291598567 5.29319265543537 3.94197673699537 5.78272021639163 3.49119366410399 5.32194120769288 5.93084836929907 5.03801573046298 5.88967548525781 4.69686522852663 6.0650995377759 6.66406902753333 4.77627240375126 5.15786246935179 3.26704859034321 5.90704629908893 3.91632379626202 4.60552638692101 5.7072234840471 7.2004349749678 6.64800655506285 4.11862787536326 6.36074185775318 5.62205272575615 3.54449289306235 6.40107728718496 4.74165504128939 2.59979625578436 4.82843802177816 2.59979625578436 5.12500895707684 4.66070521076106 4.20578051010395 4.49121064882361 3.21122222670659 6.36773923111755 4.16338170986749 4.57467969213992 3.55423144868542 2.59979625578436 6.57591692402983 6.27666527792599 4.28021970903645 3.90291938238005 3.1167432246131 5.33819780587906 5.71584063532524 5.02276232482308 5.95082990255691 2.59979625578436 3.63929620480223
Manes.07G068000.v6.1 2.59979625578436 2.59979625578436 2.59979625578436 3.12519089239347 2.59979625578436 3.15536754223307 4.60939778935737 4.085445224838 4.10402458597672 3.73003826736833 3.37755019900241 3.22781498317095 4.90066304342697 3.44305187794855 3.31139865403928 2.59979625578436 4.83990280129589 4.84057715139863 3.54809303130482 3.89014654444277 3.64676774902138 3.52016582779557 5.42285291274388 2.59979625578436 4.16467618541302 3.29982034827609 3.16295777007222 2.59979625578436 2.59979625578436 2.59979625578436 2.59979625578436 2.59979625578436 2.59979625578436 2.59979625578436 2.59979625578436 3.39941693038722 4.04357278535557 3.46275402627941 3.27237941274458 3.68399644396397 3.83619006804271 4.09512107142132 4.64467025580149 2.59979625578436 3.6225462550542 2.59979625578436 3.66368988199267 2.59979625578436 2.59979625578436 3.26766221655289 2.59979625578436 3.52278441691269 3.95211238210122 2.59979625578436 2.59979625578436 3.28257618553174 3.32198498486787 4.22781439867361 2.59979625578436 3.52567379773375 2.59979625578436 2.59979625578436 2.59979625578436 2.59979625578436 2.59979625578436 3.36272545837779 3.57192143423125 2.59979625578436 3.12093291120984 3.36088296270151 2.59979625578436 3.03420175286161 3.13708551334606 2.59979625578436 2.59979625578436 2.59979625578436 3.74671023303382 4.29250440147946 3.77811259546182 4.07320987282206 2.59979625578436 3.48717057272481 3.72904501437955 3.99780643507152 2.59979625578436 3.66741940896117 4.27215036043013 3.24852250119544 3.94591027918717 4.42142483690612 2.59979625578436 4.09263583055816 4.75346257377948 3.70362220141525 2.59979625578436 2.59979625578436 3.40671103459315 3.82920951805923 4.79011756763184 2.59979625578436 3.07907070398862 3.99148542122515 5.15022313964825 4.05628727341345 2.59979625578436 2.59979625578436 3.40371602820436 4.51188867859866 3.18709662403514 3.34271822740328 3.30153397352435 2.59979625578436 3.68171689201056 3.27950361820524 2.59979625578436 2.59979625578436 2.59979625578436 2.59979625578436 3.72918033412724 2.59979625578436 3.286972458873 3.13872541349518 4.11306214794007 2.59979625578436 3.64249287339356 3.25674191122001 2.59979625578436 2.59979625578436 2.59979625578436 3.37130380600997 2.59979625578436 2.59979625578436 3.32469701506341 2.59979625578436 2.59979625578436 2.59979625578436 2.59979625578436 3.08196755351891 2.59979625578436 2.59979625578436 2.59979625578436 2.59979625578436 3.06178703260991 4.38602805789001 2.59979625578436 2.59979625578436 2.59979625578436 3.05552170562978 4.1673343304797 2.59979625578436 3.41833297366157 2.59979625578436 3.57958220175784 3.69803212320307 2.59979625578436 2.59979625578436 2.59979625578436 3.02884003678921 2.59979625578436 2.59979625578436 2.59979625578436 2.59979625578436 2.59979625578436 3.27009222077054 2.59979625578436 2.59979625578436 2.59979625578436 3.07465554562221 2.59979625578436 2.59979625578436 2.59979625578436 2.59979625578436 3.34034589785326 3.87597746760297 2.59979625578436 2.59979625578436 2.59979625578436 3.11361203837832 3.08843871467039 2.59979625578436 3.17616497868894 3.04244381450743 2.59979625578436 2.9940602321428 3.01860929541114 3.13068999412181 3.16817936116962 3.23306554339514 3.78296797290542 3.03334130892695 3.57423272988652 3.46486109286453 2.59979625578436 3.35923288868612 3.39642989941761 2.59979625578436 2.59979625578436 2.59979625578436 3.72991322685409 3.59639004488498 3.0979139950087 3.11468408518749 3.39679534912207 3.23076972745041 3.32619170863699 3.11263355011005 2.59979625578436 2.59979625578436 3.2670926519256 4.32630319140573 2.59979625578436 3.11572183528983 2.59979625578436 3.08019605297528 2.59979625578436 3.66362132460603 2.59979625578436 2.59979625578436 2.59979625578436 3.33238703215835 2.59979625578436 3.27218266265049 2.59979625578436 3.69061479667926 3.73288062577153 3.16305146276653 2.59979625578436 2.59979625578436 2.59979625578436 3.53478780931926 3.71753787324902 2.59979625578436 2.59979625578436 2.59979625578436 3.13920880252861 2.59979625578436 3.24513221549303 2.59979625578436 3.61254156417268 4.25748311823964 2.59979625578436 3.98947841516579 4.51455370411932 4.11249792924364 4.151738090241 3.51236062960917 3.40319810354056 2.59979625578436 3.12024369940562 2.59979625578436 2.59979625578436 2.59979625578436 2.59979625578436 4.0645907902842 4.18821558081253 3.11671905717742 2.59979625578436 3.18760828080912 3.14550218000467 5.34430581375096 3.49175676901494 3.69084402609154 3.19556340470997 4.20659995014373 3.42207352412746 3.32481310418497 2.59979625578436 3.17356662868593 3.65185553354328 3.26904104433001 3.47355552046872 3.78294801687789 2.59979625578436 4.4386062535767 2.59979625578436 3.07270803269098 3.05448293938791 2.59979625578436 2.59979625578436 4.75346491120706 4.61871451766008 4.53530167438363 3.16701465435691 3.09839870207427 2.59979625578436 2.59979625578436 2.59979625578436 3.08773589500831 2.59979625578436 3.26645129656096 3.97201167367955 3.71383567433466 3.83026908218474 3.19546030758457 4.27319097557371 4.59050040807154 2.59979625578436 3.9428857640128 2.59979625578436 3.58401163972517 2.59979625578436 2.59979625578436 2.59979625578436 3.21057785747254 4.4423022489727 5.60836763187074 2.59979625578436 3.17618018401525 3.22373713132186 4.08623548289939 6.36957893921641 3.9071059728123 4.34722868539105 2.59979625578436 4.33540432563976 4.55937237643859 3.18526268121318 2.59979625578436 3.24931906988771 2.59979625578436 4.00996550861113 3.34573460342168 2.59979625578436 3.11444189945037 3.2895478140268 3.73418530558767 2.59979625578436 3.4385730909892 3.90959303116827 4.9918437453765 2.59979625578436 2.59979625578436 2.59979625578436 2.59979625578436 4.77617369385861 4.94849961716642 4.69449938049013 2.59979625578436 2.59979625578436 2.59979625578436 3.52860207380879 2.59979625578436 3.51261602950284 2.59979625578436 4.39481134649749 4.37816207321273 2.59979625578436 2.59979625578436 2.59979625578436 3.6251123192678 2.59979625578436 3.97016073246353 4.02977953118524 2.59979625578436 2.59979625578436 3.08587502403935 2.59979625578436 2.59979625578436 4.18079702475593 3.55151856183859 4.24273997667307 3.09467911820702 2.59979625578436 2.59979625578436 2.59979625578436 3.55233862809673 3.3307332458249 3.60500179411574 2.59979625578436 4.0329195555562 3.45706014466126 2.59979625578436 2.59979625578436 3.29703488223369 4.49257375705548 3.54526090085019 4.89594799967223 2.59979625578436 2.59979625578436 3.78564216104851 5.11701092531953 4.5859436448025 4.69035829853201 4.61396785109902 3.09253880012922 3.35646070222803 2.59979625578436 2.59979625578436 3.73727279148939 2.59979625578436 3.98146792064773 2.59979625578436 2.59979625578436 2.59979625578436 2.59979625578436 2.59979625578436 5.12302330511336 3.62588404005598 4.46694890166023 2.59979625578436 3.08059389465736 2.59979625578436 2.59979625578436 2.59979625578436 2.59979625578436 3.14025367911579 3.95484254405987 3.48783170415474 3.33067381019803 2.59979625578436 3.90786300452943 4.60726066612509 2.59979625578436 3.48571073429127 3.25899884065111 4.61295508175536 5.68148332914692 2.59979625578436 3.96263837881076 3.25894527343764 2.59979625578436 3.25597584154714 4.57391303216029 2.59979625578436 3.48869614937631 3.63623434719452 4.81775922738492 3.05543704798616 3.62506705818828 2.59979625578436 3.72466056966378 3.23104363615593 2.59979625578436 3.03813347158508 2.59979625578436 3.40508134271753 3.43964218646116 2.59979625578436 2.59979625578436 2.59979625578436 4.05034256898883 2.59979625578436 2.59979625578436 2.59979625578436 2.59979625578436 3.51685343953971 2.59979625578436 2.59979625578436 2.59979625578436 2.59979625578436 3.97103375307105 3.89996312790387 3.22556948593357 3.50086039765109 2.59979625578436 2.59979625578436 2.59979625578436 2.59979625578436 2.59979625578436 2.59979625578436 3.13776652946732 3.85101636034392 2.59979625578436 3.10730057077166 2.59979625578436 3.76773731068646 4.27665311222145 2.59979625578436 3.53231847300873 2.59979625578436 2.59979625578436 2.59979625578436 2.59979625578436 2.59979625578436 2.59979625578436 3.09151528685361 3.58234218278946 2.59979625578436 3.04937180421191 3.14802037916805 2.59979625578436 4.09540437991748 2.59979625578436 3.15150067151979 2.59979625578436 3.41604772664298 2.59979625578436 3.0490669307664 3.8819948567444 2.59979625578436 4.60057766972549 3.79323834796597 4.99756266057947 3.96751116207278 2.59979625578436 2.59979625578436 3.43651712881194 3.53954419752657 3.16980602888094 2.59979625578436 2.59979625578436 2.59979625578436 2.59979625578436 2.59979625578436 3.12701290025836 2.59979625578436 2.59979625578436 3.10694865309437 2.59979625578436 3.11793268627682 3.61437619789413 3.12404357264528 3.72987887300017 2.59979625578436 3.77937656857795 2.59979625578436 3.23026995721046 3.8664553516953 2.59979625578436 2.59979625578436 3.09055428047105 3.13561726277176 3.21993074199792 2.59979625578436 3.37725547101701 2.59979625578436 4.73990501152206 3.64836461235108 2.59979625578436 4.37513677180065 2.59979625578436 3.16296043660998 3.08499272863383 3.36940304494811 3.18881389019315 2.59979625578436 3.33689537073237 3.94470379301307 2.59979625578436 2.59979625578436 3.22721475254557 5.0696712458555 4.96178353506916 3.66601713775343 3.22180690923061 3.73599794249069 4.09472957619589 4.90709033616914 3.27177532694313 3.98045356917044 2.59979625578436 3.11530692652306 4.0307671343721 2.59979625578436 2.59979625578436 2.59979625578436 2.97688219355799 3.00173983477685 2.59979625578436 2.59979625578436 3.94694545506219 3.35112322452084 3.22538730893432 2.59979625578436 2.59979625578436 3.32593040474478 3.44336746541449 3.60939070564545 3.06791717975771 3.45055086810467 3.6604689730663 2.59979625578436 2.59979625578436 3.10040922476677 3.12724282625815 3.45229135332417 2.59979625578436 3.36204250988082 2.59979625578436 2.59979625578436 2.59979625578436 2.59979625578436 3.31465907983017 2.59979625578436 2.59979625578436 3.87596597040693 3.28089785406808 3.18542993688362 3.04710913781508 3.43352024351822 3.88623625463831 2.59979625578436 3.54082805027927 4.0420947930927 3.27005780046848 2.59979625578436 2.59979625578436 2.59979625578436 2.59979625578436 2.59979625578436 2.59979625578436 2.59979625578436 4.57643674278676 3.45899228328628 3.15184207342633 2.59979625578436 3.23035530106182 2.59979625578436 2.59979625578436 2.59979625578436 2.59979625578436 2.59979625578436 4.90617423901519 4.16614721288995 2.59979625578436 3.53056413452946 2.59979625578436 2.59979625578436 2.59979625578436 2.59979625578436 2.59979625578436 4.15416678896926 3.87343327725243 2.59979625578436 2.59979625578436 3.47486106856339 2.59979625578436 5.21631662540804 2.59979625578436 2.59979625578436 2.59979625578436 2.59979625578436 3.88503860751361 3.64505721057814 4.04455789294339 3.136598296543 2.59979625578436 4.07158411044521 4.40711821045092 3.52837646954406 2.59979625578436 2.59979625578436 3.803218555989 2.59979625578436 2.59979625578436 2.59979625578436 3.4742952044758 4.18838054755109 3.96314819633817 3.41195457515195 2.59979625578436 2.59979625578436 4.09738001091924 3.34233340375088 2.59979625578436 2.59979625578436 2.59979625578436 2.59979625578436 2.59979625578436 2.59979625578436 3.11790825992549 3.37587920586357 3.86313458589679 3.20938411112718 4.1430000065035 3.03183288177952 2.59979625578436 2.59979625578436 4.22956107220848 2.98900452407651 3.34681157322541 2.59979625578436 2.59979625578436 3.92546174437551 4.99711673280342 3.78809560810359 3.43488083141115 2.59979625578436 4.50765693591651 3.01265836496538 3.37964665561139 3.35723464221939 2.59979625578436 3.08778501908917 3.19585971097053 3.14315768447763 2.59979625578436 2.59979625578436 2.59979625578436 2.59979625578436 2.59979625578436 2.59979625578436 3.52129112065354 5.10149630898738 5.70859909210713 3.32630363502723 4.14786376302769 2.59979625578436 2.59979625578436 4.38925683165629 2.59979625578436 3.24657439596401 2.59979625578436 2.59979625578436 2.59979625578436 2.59979625578436 2.59979625578436 2.59979625578436 4.04784677495562 6.74951798192678 4.36957358178287 2.59979625578436 2.59979625578436 2.59979625578436 3.80703411409898 2.59979625578436 3.1677776264212 2.59979625578436 5.15457541875201 6.56738542360701 3.12751666884428 3.26704859034321 2.59979625578436 4.75420188625027 2.59979625578436 2.59979625578436 2.59979625578436 3.16483281905453 3.1964791051938 2.59979625578436 4.64884908062328 3.15164342911053 3.6545474172736 3.22145036302252 5.61088024143791 3.19153549401571 3.32166868968202 2.59979625578436 3.40738645349279 2.59979625578436 2.59979625578436 3.03374484675826 2.59979625578436 3.66929908841205 3.25239247268295 2.59979625578436 2.59979625578436 2.59979625578436 3.46972008704662 4.55752987660509 4.38907894129213 3.1167432246131 2.59979625578436 4.41775583065863 3.12984163088293 3.08078529881836 2.59979625578436 4.26684033911307
Manes.07G068100.v6.1 2.59979625578436 2.59979625578436 2.59979625578436 2.59979625578436 2.59979625578436 2.59979625578436 2.59979625578436 2.59979625578436 2.59979625578436 2.59979625578436 2.59979625578436 2.59979625578436 2.59979625578436 2.59979625578436 2.59979625578436 2.59979625578436 2.59979625578436 2.59979625578436 2.59979625578436 2.59979625578436 2.59979625578436 2.59979625578436 2.59979625578436 2.59979625578436 2.59979625578436 2.59979625578436 2.59979625578436 2.59979625578436 2.59979625578436 2.59979625578436 2.59979625578436 2.59979625578436 2.59979625578436 2.59979625578436 2.59979625578436 2.59979625578436 2.59979625578436 2.59979625578436 2.59979625578436 2.59979625578436 2.59979625578436 2.59979625578436 2.59979625578436 2.59979625578436 2.59979625578436 2.59979625578436 2.59979625578436 2.59979625578436 2.59979625578436 2.59979625578436 2.59979625578436 2.59979625578436 2.59979625578436 2.59979625578436 2.59979625578436 2.59979625578436 2.59979625578436 2.59979625578436 2.59979625578436 2.59979625578436 2.59979625578436 2.59979625578436 2.59979625578436 2.59979625578436 2.59979625578436 2.59979625578436 2.59979625578436 2.59979625578436 2.59979625578436 2.59979625578436 2.59979625578436 2.59979625578436 2.59979625578436 2.59979625578436 2.59979625578436 2.59979625578436 2.59979625578436 2.59979625578436 2.59979625578436 2.59979625578436 2.59979625578436 2.59979625578436 2.59979625578436 2.59979625578436 2.59979625578436 2.59979625578436 2.59979625578436 2.59979625578436 2.59979625578436 2.59979625578436 2.59979625578436 2.59979625578436 2.59979625578436 2.59979625578436 2.59979625578436 2.59979625578436 2.59979625578436 2.59979625578436 2.59979625578436 2.59979625578436 2.59979625578436 2.59979625578436 2.59979625578436 2.59979625578436 2.59979625578436 2.59979625578436 2.59979625578436 2.59979625578436 2.59979625578436 2.59979625578436 2.59979625578436 2.59979625578436 2.59979625578436 2.59979625578436 2.59979625578436 2.59979625578436 2.59979625578436 2.59979625578436 2.59979625578436 2.59979625578436 2.59979625578436 2.59979625578436 2.59979625578436 2.59979625578436 2.59979625578436 2.59979625578436 2.59979625578436 2.59979625578436 2.59979625578436 2.59979625578436 2.59979625578436 2.59979625578436 2.59979625578436 2.59979625578436 2.59979625578436 2.59979625578436 2.59979625578436 2.59979625578436 2.59979625578436 2.59979625578436 2.59979625578436 2.59979625578436 2.59979625578436 2.59979625578436 2.59979625578436 2.59979625578436 2.59979625578436 2.59979625578436 2.59979625578436 2.59979625578436 2.59979625578436 2.59979625578436 2.59979625578436 2.59979625578436 2.59979625578436 2.59979625578436 2.59979625578436 2.59979625578436 2.59979625578436 2.59979625578436 2.59979625578436 2.59979625578436 2.59979625578436 2.59979625578436 2.59979625578436 2.59979625578436 2.59979625578436 2.59979625578436 2.59979625578436 2.59979625578436 2.59979625578436 2.59979625578436 2.59979625578436 2.59979625578436 2.59979625578436 2.59979625578436 2.59979625578436 2.59979625578436 2.59979625578436 2.59979625578436 2.59979625578436 2.59979625578436 2.59979625578436 2.59979625578436 2.59979625578436 2.59979625578436 2.59979625578436 2.59979625578436 2.59979625578436 2.59979625578436 2.59979625578436 2.59979625578436 2.59979625578436 2.59979625578436 2.59979625578436 2.59979625578436 2.59979625578436 2.59979625578436 2.59979625578436 2.59979625578436 2.59979625578436 2.59979625578436 2.59979625578436 2.59979625578436 2.59979625578436 2.59979625578436 2.59979625578436 2.59979625578436 2.59979625578436 2.59979625578436 2.59979625578436 2.59979625578436 2.59979625578436 2.59979625578436 2.59979625578436 2.59979625578436 2.59979625578436 2.59979625578436 2.59979625578436 2.59979625578436 2.59979625578436 2.59979625578436 2.59979625578436 2.59979625578436 2.59979625578436 2.59979625578436 2.59979625578436 2.59979625578436 2.59979625578436 2.59979625578436 2.59979625578436 2.59979625578436 2.59979625578436 2.59979625578436 2.59979625578436 2.59979625578436 2.59979625578436 2.59979625578436 2.59979625578436 2.59979625578436 2.59979625578436 2.59979625578436 2.59979625578436 2.59979625578436 2.59979625578436 2.59979625578436 2.59979625578436 2.59979625578436 2.59979625578436 2.59979625578436 2.59979625578436 2.59979625578436 2.59979625578436 2.59979625578436 3.01582169102262 2.59979625578436 2.59979625578436 2.59979625578436 2.59979625578436 2.59979625578436 2.59979625578436 2.59979625578436 2.59979625578436 2.59979625578436 2.59979625578436 2.59979625578436 2.59979625578436 2.59979625578436 2.59979625578436 2.59979625578436 2.59979625578436 2.59979625578436 2.59979625578436 2.59979625578436 2.59979625578436 2.59979625578436 2.59979625578436 2.59979625578436 2.59979625578436 2.59979625578436 2.59979625578436 2.59979625578436 2.59979625578436 2.59979625578436 2.59979625578436 2.59979625578436 2.59979625578436 2.59979625578436 2.59979625578436 2.59979625578436 2.59979625578436 2.59979625578436 2.59979625578436 2.59979625578436 2.59979625578436 2.59979625578436 2.59979625578436 2.59979625578436 2.59979625578436 2.59979625578436 3.05906766596064 2.59979625578436 2.59979625578436 2.59979625578436 2.59979625578436 3.20991460941355 2.59979625578436 2.59979625578436 2.59979625578436 2.59979625578436 2.59979625578436 2.59979625578436 2.59979625578436 2.59979625578436 2.59979625578436 2.59979625578436 2.59979625578436 2.59979625578436 2.59979625578436 2.59979625578436 2.59979625578436 2.59979625578436 2.59979625578436 2.59979625578436 2.59979625578436 2.59979625578436 2.59979625578436 2.59979625578436 2.59979625578436 2.59979625578436 2.59979625578436 2.59979625578436 2.59979625578436 2.59979625578436 2.59979625578436 2.59979625578436 2.59979625578436 2.59979625578436 2.59979625578436 2.59979625578436 2.59979625578436 2.59979625578436 2.59979625578436 2.59979625578436 2.59979625578436 2.59979625578436 2.59979625578436 2.59979625578436 2.59979625578436 2.59979625578436 2.59979625578436 2.59979625578436 2.59979625578436 2.59979625578436 2.59979625578436 2.59979625578436 2.59979625578436 2.59979625578436 2.59979625578436 2.59979625578436 2.59979625578436 2.59979625578436 2.59979625578436 2.59979625578436 2.59979625578436 3.0825107763154 2.59979625578436 2.59979625578436 2.59979625578436 2.59979625578436 2.59979625578436 2.59979625578436 2.59979625578436 2.59979625578436 2.59979625578436 2.59979625578436 2.59979625578436 2.59979625578436 2.59979625578436 2.59979625578436 2.59979625578436 2.59979625578436 2.59979625578436 2.59979625578436 2.59979625578436 2.59979625578436 2.59979625578436 2.59979625578436 2.59979625578436 2.59979625578436 2.59979625578436 2.59979625578436 2.59979625578436 2.59979625578436 2.59979625578436 2.59979625578436 3.06134786401126 2.59979625578436 2.59979625578436 2.59979625578436 2.59979625578436 2.59979625578436 2.59979625578436 2.59979625578436 2.59979625578436 2.59979625578436 2.59979625578436 2.59979625578436 2.59979625578436 2.59979625578436 2.59979625578436 2.59979625578436 2.59979625578436 2.59979625578436 2.59979625578436 2.59979625578436 2.59979625578436 2.59979625578436 2.59979625578436 2.59979625578436 2.59979625578436 2.98080741821271 2.59979625578436 2.59979625578436 2.59979625578436 2.59979625578436 2.59979625578436 2.59979625578436 2.59979625578436 2.59979625578436 2.59979625578436 2.59979625578436 2.59979625578436 2.59979625578436 2.59979625578436 2.59979625578436 2.59979625578436 2.59979625578436 2.59979625578436 2.59979625578436 2.59979625578436 2.59979625578436 2.59979625578436 2.59979625578436 2.59979625578436 2.59979625578436 2.59979625578436 2.59979625578436 2.59979625578436 2.59979625578436 2.59979625578436 2.59979625578436 2.59979625578436 2.59979625578436 2.59979625578436 2.59979625578436 3.12551148095829 2.59979625578436 2.59979625578436 2.59979625578436 2.59979625578436 2.59979625578436 2.59979625578436 2.59979625578436 2.59979625578436 2.59979625578436 2.59979625578436 2.59979625578436 2.59979625578436 2.59979625578436 2.59979625578436 2.59979625578436 2.59979625578436 2.59979625578436 2.59979625578436 2.59979625578436 2.59979625578436 2.59979625578436 2.59979625578436 2.59979625578436 2.59979625578436 2.59979625578436 2.59979625578436 2.59979625578436 2.59979625578436 2.59979625578436 2.59979625578436 2.59979625578436 2.59979625578436 2.59979625578436 2.59979625578436 2.59979625578436 2.59979625578436 2.59979625578436 2.59979625578436 2.59979625578436 2.59979625578436 2.59979625578436 2.59979625578436 2.59979625578436 2.59979625578436 2.59979625578436 3.11976522407249 2.59979625578436 2.59979625578436 2.59979625578436 2.59979625578436 2.59979625578436 2.59979625578436 2.59979625578436 2.59979625578436 2.59979625578436 2.59979625578436 2.59979625578436 2.59979625578436 2.59979625578436 2.59979625578436 2.59979625578436 2.59979625578436 2.59979625578436 2.59979625578436 2.59979625578436 2.59979625578436 2.59979625578436 2.59979625578436 2.59979625578436 2.59979625578436 2.59979625578436 2.59979625578436 2.59979625578436 2.59979625578436 2.59979625578436 2.59979625578436 2.59979625578436 2.59979625578436 2.59979625578436 2.59979625578436 2.59979625578436 2.59979625578436 2.59979625578436 2.59979625578436 2.59979625578436 2.59979625578436 2.59979625578436 2.59979625578436 2.59979625578436 2.59979625578436 2.59979625578436 2.59979625578436 2.59979625578436 2.59979625578436 2.59979625578436 2.59979625578436 2.59979625578436 2.59979625578436 2.59979625578436 2.59979625578436 2.59979625578436 2.59979625578436 2.59979625578436 2.59979625578436 2.59979625578436 2.59979625578436 2.59979625578436 2.59979625578436 2.59979625578436 2.59979625578436 2.59979625578436 2.59979625578436 2.59979625578436 2.59979625578436 2.59979625578436 2.59979625578436 2.59979625578436 2.59979625578436 2.59979625578436 2.59979625578436 2.59979625578436 2.59979625578436 2.59979625578436 2.59979625578436 2.59979625578436 2.59979625578436 2.59979625578436 2.59979625578436 2.59979625578436 2.59979625578436 2.59979625578436 2.59979625578436 2.59979625578436 2.59979625578436 2.59979625578436 2.59979625578436 2.59979625578436 2.59979625578436 2.59979625578436 2.59979625578436 2.59979625578436 2.59979625578436 2.59979625578436 2.59979625578436 2.59979625578436 2.59979625578436 2.59979625578436 2.59979625578436 2.59979625578436 2.59979625578436 2.59979625578436 2.59979625578436 2.59979625578436 2.59979625578436 2.59979625578436 2.59979625578436 2.59979625578436 2.59979625578436 2.59979625578436 2.59979625578436 2.59979625578436 2.59979625578436 2.59979625578436 2.59979625578436 2.59979625578436 2.59979625578436 2.59979625578436 2.59979625578436 2.59979625578436 2.59979625578436 2.59979625578436 2.59979625578436 2.59979625578436 2.59979625578436 2.59979625578436 2.59979625578436 2.59979625578436 2.59979625578436 2.59979625578436 2.59979625578436 2.59979625578436 2.59979625578436 2.59979625578436 2.59979625578436 2.59979625578436 2.59979625578436 2.59979625578436 2.59979625578436 2.59979625578436 2.59979625578436 2.59979625578436 2.59979625578436 2.59979625578436 2.59979625578436 2.59979625578436 2.59979625578436 2.59979625578436 2.59979625578436 2.59979625578436 2.59979625578436 2.59979625578436 2.59979625578436 2.59979625578436 2.59979625578436 2.59979625578436 2.59979625578436 2.59979625578436 2.59979625578436 2.59979625578436 2.59979625578436 2.59979625578436 2.59979625578436 2.59979625578436 2.59979625578436 2.59979625578436 2.59979625578436 2.59979625578436 2.59979625578436 2.59979625578436 2.59979625578436 2.59979625578436 2.59979625578436 2.59979625578436 2.59979625578436 2.59979625578436 2.59979625578436 2.59979625578436 2.59979625578436 2.59979625578436 2.59979625578436 2.59979625578436 2.59979625578436 2.59979625578436 2.59979625578436 2.59979625578436 2.59979625578436 2.59979625578436 2.59979625578436 2.59979625578436 2.59979625578436 2.59979625578436 2.59979625578436 2.59979625578436 2.59979625578436 2.59979625578436 2.59979625578436 2.59979625578436 2.59979625578436 2.59979625578436 2.59979625578436 2.59979625578436 2.59979625578436 2.59979625578436 2.59979625578436 2.59979625578436 2.59979625578436 2.59979625578436 2.59979625578436 2.59979625578436 2.59979625578436 2.59979625578436 2.59979625578436 2.59979625578436 2.59979625578436 2.59979625578436 2.59979625578436 2.59979625578436 2.59979625578436 2.59979625578436 2.59979625578436 2.59979625578436 2.59979625578436 2.59979625578436 2.59979625578436 2.59979625578436 2.59979625578436 2.59979625578436 2.59979625578436 2.59979625578436 2.59979625578436 2.59979625578436 2.59979625578436 2.59979625578436 2.59979625578436 2.59979625578436 2.59979625578436 2.59979625578436 2.59979625578436 2.59979625578436 2.59979625578436 2.59979625578436 2.59979625578436 2.59979625578436 2.59979625578436 2.59979625578436 2.59979625578436 2.59979625578436 2.59979625578436 2.59979625578436 2.59979625578436 2.59979625578436
Manes.07G068200.v6.1 2.59979625578436 2.59979625578436 2.59979625578436 2.59979625578436 2.59979625578436 2.59979625578436 2.59979625578436 2.59979625578436 2.59979625578436 2.59979625578436 2.59979625578436 2.59979625578436 2.59979625578436 2.59979625578436 2.59979625578436 2.59979625578436 2.59979625578436 2.59979625578436 2.59979625578436 2.59979625578436 2.59979625578436 2.59979625578436 2.59979625578436 2.59979625578436 2.59979625578436 2.59979625578436 2.59979625578436 2.59979625578436 2.59979625578436 2.59979625578436 2.59979625578436 2.59979625578436 2.59979625578436 2.59979625578436 2.59979625578436 2.59979625578436 2.59979625578436 2.59979625578436 2.59979625578436 2.59979625578436 2.59979625578436 2.59979625578436 2.59979625578436 2.59979625578436 2.59979625578436 2.59979625578436 2.59979625578436 2.59979625578436 2.59979625578436 2.59979625578436 2.59979625578436 2.59979625578436 2.59979625578436 2.59979625578436 2.59979625578436 2.59979625578436 2.59979625578436 2.59979625578436 2.59979625578436 2.59979625578436 2.59979625578436 2.59979625578436 2.59979625578436 2.59979625578436 2.59979625578436 2.59979625578436 2.59979625578436 2.59979625578436 2.59979625578436 2.59979625578436 2.59979625578436 2.59979625578436 2.59979625578436 2.59979625578436 2.59979625578436 2.59979625578436 2.59979625578436 2.59979625578436 2.59979625578436 2.59979625578436 2.59979625578436 2.59979625578436 2.59979625578436 2.59979625578436 2.59979625578436 2.59979625578436 2.59979625578436 2.59979625578436 2.59979625578436 2.59979625578436 2.59979625578436 2.59979625578436 2.59979625578436 2.59979625578436 2.59979625578436 2.59979625578436 2.59979625578436 2.59979625578436 2.59979625578436 2.59979625578436 2.59979625578436 2.59979625578436 2.59979625578436 2.59979625578436 2.59979625578436 2.59979625578436 2.59979625578436 2.59979625578436 2.59979625578436 2.59979625578436 2.59979625578436 2.59979625578436 2.59979625578436 2.59979625578436 2.59979625578436 2.59979625578436 2.59979625578436 2.59979625578436 2.59979625578436 2.59979625578436 2.59979625578436 2.59979625578436 2.59979625578436 2.59979625578436 2.59979625578436 2.59979625578436 2.59979625578436 2.59979625578436 2.59979625578436 2.59979625578436 2.59979625578436 2.59979625578436 2.59979625578436 2.59979625578436 2.59979625578436 2.59979625578436 2.59979625578436 2.59979625578436 2.59979625578436 2.59979625578436 2.59979625578436 2.59979625578436 2.59979625578436 2.59979625578436 2.59979625578436 2.59979625578436 2.59979625578436 2.59979625578436 2.59979625578436 2.59979625578436 2.59979625578436 2.59979625578436 2.59979625578436 2.59979625578436 2.59979625578436 2.59979625578436 2.59979625578436 2.59979625578436 2.59979625578436 2.59979625578436 2.59979625578436 2.59979625578436 2.59979625578436 2.59979625578436 2.59979625578436 2.59979625578436 2.59979625578436 2.59979625578436 2.59979625578436 2.59979625578436 2.59979625578436 2.59979625578436 2.59979625578436 2.59979625578436 2.59979625578436 2.59979625578436 2.59979625578436 2.59979625578436 2.59979625578436 2.59979625578436 2.59979625578436 2.59979625578436 2.59979625578436 2.59979625578436 2.59979625578436 2.59979625578436 2.59979625578436 2.59979625578436 2.59979625578436 2.59979625578436 2.59979625578436 2.59979625578436 2.59979625578436 2.59979625578436 2.59979625578436 2.59979625578436 2.59979625578436 2.59979625578436 2.59979625578436 2.59979625578436 2.59979625578436 2.59979625578436 2.59979625578436 2.59979625578436 2.59979625578436 2.59979625578436 2.59979625578436 2.59979625578436 2.59979625578436 2.59979625578436 2.59979625578436 2.59979625578436 2.59979625578436 2.59979625578436 2.59979625578436 2.59979625578436 2.59979625578436 2.59979625578436 2.59979625578436 2.59979625578436 2.59979625578436 2.59979625578436 2.59979625578436 2.59979625578436 2.59979625578436 2.59979625578436 2.59979625578436 2.59979625578436 2.59979625578436 2.59979625578436 2.59979625578436 2.59979625578436 2.59979625578436 2.59979625578436 2.59979625578436 2.59979625578436 2.59979625578436 2.59979625578436 2.59979625578436 2.59979625578436 2.59979625578436 2.59979625578436 2.59979625578436 2.59979625578436 2.59979625578436 2.59979625578436 2.59979625578436 2.59979625578436 2.59979625578436 2.59979625578436 2.59979625578436 2.59979625578436 2.59979625578436 2.59979625578436 2.59979625578436 2.59979625578436 2.59979625578436 2.59979625578436 2.59979625578436 2.59979625578436 2.59979625578436 2.59979625578436 2.59979625578436 2.59979625578436 2.59979625578436 2.59979625578436 2.59979625578436 2.59979625578436 2.59979625578436 2.59979625578436 2.59979625578436 2.59979625578436 2.59979625578436 2.59979625578436 2.59979625578436 2.59979625578436 2.59979625578436 2.59979625578436 2.59979625578436 2.59979625578436 2.59979625578436 2.59979625578436 2.59979625578436 2.59979625578436 2.59979625578436 2.59979625578436 2.59979625578436 2.59979625578436 2.59979625578436 2.59979625578436 2.59979625578436 2.59979625578436 2.59979625578436 2.59979625578436 2.59979625578436 2.59979625578436 2.59979625578436 2.59979625578436 2.59979625578436 2.59979625578436 2.59979625578436 2.59979625578436 2.59979625578436 2.59979625578436 2.59979625578436 2.59979625578436 2.59979625578436 2.59979625578436 2.59979625578436 2.59979625578436 2.59979625578436 2.59979625578436 2.59979625578436 2.59979625578436 2.59979625578436 2.59979625578436 2.59979625578436 2.59979625578436 2.59979625578436 2.59979625578436 2.59979625578436 2.59979625578436 2.59979625578436 2.59979625578436 2.59979625578436 2.59979625578436 2.59979625578436 2.59979625578436 2.59979625578436 2.59979625578436 2.59979625578436 2.59979625578436 2.59979625578436 2.59979625578436 2.59979625578436 2.59979625578436 2.59979625578436 2.59979625578436 2.59979625578436 2.59979625578436 2.59979625578436 2.59979625578436 2.59979625578436 2.59979625578436 2.59979625578436 2.59979625578436 2.59979625578436 2.59979625578436 2.59979625578436 2.59979625578436 2.59979625578436 2.59979625578436 2.59979625578436 2.59979625578436 2.59979625578436 2.59979625578436 2.59979625578436 2.59979625578436 2.59979625578436 2.59979625578436 2.59979625578436 2.59979625578436 2.59979625578436 2.59979625578436 2.59979625578436 2.59979625578436 2.59979625578436 2.59979625578436 2.59979625578436 2.59979625578436 2.59979625578436 2.59979625578436 2.59979625578436 2.59979625578436 2.59979625578436 2.59979625578436 2.59979625578436 2.59979625578436 2.59979625578436 2.59979625578436 2.59979625578436 2.59979625578436 2.59979625578436 2.59979625578436 2.59979625578436 2.59979625578436 2.59979625578436 2.59979625578436 2.59979625578436 2.59979625578436 2.59979625578436 2.59979625578436 2.59979625578436 2.59979625578436 2.59979625578436 2.59979625578436 2.59979625578436 2.59979625578436 2.59979625578436 2.59979625578436 2.59979625578436 2.59979625578436 2.59979625578436 2.59979625578436 2.59979625578436 2.59979625578436 2.59979625578436 2.59979625578436 2.59979625578436 2.59979625578436 2.59979625578436 2.59979625578436 2.59979625578436 2.59979625578436 2.59979625578436 2.59979625578436 2.59979625578436 2.59979625578436 2.59979625578436 2.59979625578436 2.59979625578436 2.59979625578436 2.59979625578436 2.59979625578436 2.59979625578436 2.59979625578436 2.59979625578436 2.59979625578436 2.59979625578436 2.59979625578436 2.59979625578436 2.59979625578436 2.59979625578436 2.59979625578436 2.59979625578436 2.59979625578436 2.59979625578436 2.59979625578436 2.59979625578436 2.59979625578436 2.59979625578436 2.59979625578436 2.59979625578436 2.59979625578436 2.59979625578436 2.59979625578436 2.59979625578436 2.59979625578436 2.59979625578436 2.59979625578436 2.59979625578436 2.59979625578436 2.59979625578436 2.59979625578436 2.59979625578436 2.59979625578436 2.59979625578436 2.59979625578436 2.59979625578436 2.59979625578436 2.59979625578436 2.59979625578436 2.59979625578436 2.59979625578436 2.59979625578436 2.59979625578436 2.59979625578436 2.59979625578436 2.59979625578436 2.59979625578436 2.59979625578436 2.59979625578436 2.59979625578436 2.59979625578436 2.59979625578436 2.59979625578436 2.59979625578436 2.59979625578436 2.59979625578436 2.59979625578436 2.59979625578436 2.59979625578436 2.59979625578436 2.59979625578436 2.59979625578436 2.59979625578436 2.59979625578436 2.59979625578436 2.59979625578436 2.59979625578436 2.59979625578436 2.59979625578436 2.59979625578436 2.59979625578436 2.59979625578436 2.59979625578436 2.59979625578436 2.59979625578436 2.59979625578436 2.59979625578436 2.59979625578436 2.59979625578436 2.59979625578436 2.59979625578436 2.59979625578436 2.59979625578436 2.59979625578436 2.59979625578436 2.59979625578436 2.59979625578436 2.59979625578436 2.59979625578436 2.59979625578436 2.59979625578436 2.59979625578436 2.59979625578436 2.59979625578436 2.59979625578436 2.59979625578436 2.59979625578436 2.59979625578436 2.59979625578436 2.59979625578436 2.59979625578436 2.59979625578436 2.59979625578436 2.59979625578436 2.59979625578436 2.59979625578436 2.59979625578436 2.59979625578436 2.59979625578436 2.59979625578436 2.59979625578436 2.59979625578436 2.59979625578436 2.59979625578436 2.59979625578436 2.59979625578436 2.59979625578436 2.59979625578436 2.59979625578436 2.59979625578436 2.59979625578436 2.59979625578436 2.59979625578436 2.59979625578436 2.59979625578436 2.59979625578436 2.59979625578436 2.59979625578436 2.59979625578436 2.59979625578436 2.59979625578436 2.59979625578436 2.59979625578436 2.59979625578436 2.59979625578436 2.59979625578436 2.59979625578436 2.59979625578436 2.59979625578436 2.59979625578436 2.59979625578436 2.59979625578436 2.59979625578436 2.59979625578436 2.59979625578436 2.59979625578436 2.59979625578436 2.59979625578436 2.59979625578436 2.59979625578436 2.59979625578436 2.59979625578436 2.59979625578436 2.59979625578436 2.59979625578436 2.59979625578436 2.59979625578436 2.59979625578436 2.59979625578436 2.59979625578436 2.59979625578436 2.59979625578436 2.59979625578436 2.59979625578436 2.59979625578436 2.59979625578436 2.59979625578436 2.59979625578436 2.59979625578436 2.59979625578436 2.59979625578436 2.59979625578436 2.59979625578436 2.59979625578436 2.59979625578436 2.59979625578436 2.59979625578436 2.59979625578436 2.59979625578436 2.59979625578436 2.59979625578436 2.59979625578436 2.59979625578436 2.59979625578436 2.59979625578436 2.59979625578436 2.59979625578436 2.59979625578436 2.59979625578436 2.59979625578436 2.59979625578436 2.59979625578436 2.59979625578436 2.59979625578436 2.59979625578436 2.59979625578436 2.59979625578436 2.59979625578436 2.59979625578436 2.59979625578436 2.59979625578436 2.59979625578436 2.59979625578436 2.59979625578436 2.59979625578436 2.59979625578436 2.59979625578436 2.59979625578436 2.59979625578436 2.59979625578436 2.59979625578436 2.59979625578436 2.59979625578436 2.59979625578436 2.59979625578436 2.59979625578436 2.59979625578436 2.59979625578436 2.59979625578436 2.59979625578436 2.59979625578436 2.59979625578436 2.59979625578436 2.59979625578436 2.59979625578436 2.59979625578436 2.59979625578436 2.59979625578436 2.59979625578436 2.59979625578436 2.59979625578436 2.59979625578436 2.59979625578436 2.59979625578436 2.59979625578436 2.59979625578436 2.59979625578436 2.59979625578436 2.59979625578436 2.59979625578436 2.59979625578436 2.59979625578436 2.59979625578436 2.59979625578436 2.59979625578436 2.59979625578436 2.59979625578436 2.59979625578436 2.59979625578436 2.59979625578436 2.59979625578436 2.59979625578436 2.59979625578436 2.59979625578436 2.59979625578436 2.59979625578436 2.59979625578436 2.59979625578436 2.59979625578436 2.59979625578436 2.59979625578436 2.59979625578436 2.59979625578436 2.59979625578436 2.59979625578436 2.59979625578436 2.59979625578436 2.59979625578436 2.59979625578436 2.59979625578436 2.59979625578436 2.59979625578436 2.59979625578436 2.59979625578436 2.59979625578436 2.59979625578436 2.59979625578436 2.59979625578436 2.59979625578436 2.59979625578436 2.59979625578436 2.59979625578436 2.59979625578436 2.59979625578436 2.59979625578436 2.59979625578436 2.59979625578436 2.59979625578436 2.59979625578436 2.59979625578436 2.59979625578436 2.59979625578436 2.59979625578436 2.59979625578436 2.59979625578436 2.59979625578436 2.59979625578436 2.59979625578436 2.59979625578436 2.59979625578436 2.59979625578436 2.59979625578436 2.59979625578436 2.59979625578436 2.59979625578436 2.59979625578436 2.59979625578436 2.59979625578436 2.59979625578436 2.59979625578436 2.59979625578436 2.59979625578436 2.59979625578436 2.59979625578436 2.59979625578436 2.59979625578436 2.59979625578436 2.59979625578436 2.59979625578436 2.59979625578436 2.59979625578436 2.59979625578436 2.59979625578436 2.59979625578436 2.59979625578436 2.59979625578436 2.59979625578436 2.59979625578436 2.59979625578436 2.59979625578436 2.59979625578436 2.59979625578436 2.59979625578436 2.59979625578436 2.59979625578436
Manes.07G068300.v6.1 2.59979625578436 2.59979625578436 2.59979625578436 3.12519089239347 2.59979625578436 2.59979625578436 3.15816018115106 4.35500032841 2.59979625578436 3.53020872524022 3.05243133298284 2.59979625578436 3.11804907243019 2.59979625578436 3.18275097244238 3.38469515100924 3.13614105965968 2.59979625578436 2.59979625578436 2.59979625578436 3.64676774902138 2.59979625578436 3.64593111037093 3.46175834267099 3.14413877371066 3.29982034827609 2.59979625578436 3.79297901267061 2.59979625578436 2.59979625578436 2.59979625578436 2.59979625578436 2.59979625578436 3.7670251772444 2.59979625578436 2.59979625578436 2.59979625578436 4.654697964968 2.59979625578436 3.15137780479602 2.59979625578436 3.04922317902088 3.75549922483877 2.59979625578436 2.59979625578436 2.59979625578436 2.59979625578436 3.92288365329397 2.59979625578436 2.59979625578436 2.59979625578436 2.59979625578436 3.1269057721942 2.59979625578436 2.59979625578436 2.59979625578436 3.1130976494983 3.11439241586576 2.59979625578436 2.59979625578436 3.25634658216568 2.59979625578436 3.31285807433133 2.59979625578436 2.59979625578436 2.59979625578436 2.59979625578436 2.59979625578436 2.59979625578436 2.59979625578436 3.20611898545288 3.03420175286161 3.65679556095408 2.59979625578436 4.35439551718836 2.59979625578436 2.59979625578436 4.64305195648199 2.59979625578436 2.59979625578436 2.59979625578436 2.59979625578436 3.85486015733762 3.31900261704314 3.30853211464194 2.59979625578436 2.59979625578436 3.78968888578922 3.68708708770417 2.59979625578436 2.59979625578436 2.59979625578436 4.00033267671963 2.59979625578436 2.59979625578436 2.59979625578436 3.17403919595947 3.52803227847844 3.7885494984381 3.2175151466054 3.27454701011887 3.31557217321446 2.59979625578436 3.42074107198534 2.59979625578436 2.59979625578436 2.59979625578436 2.59979625578436 3.18709662403514 2.59979625578436 2.59979625578436 2.59979625578436 2.59979625578436 2.59979625578436 2.59979625578436 2.59979625578436 2.59979625578436 2.59979625578436 4.06807985226513 2.59979625578436 2.59979625578436 3.35765264354746 2.59979625578436 2.59979625578436 2.59979625578436 2.59979625578436 2.59979625578436 2.59979625578436 3.9016924230135 2.59979625578436 2.59979625578436 2.59979625578436 2.59979625578436 3.0891275296357 2.59979625578436 2.59979625578436 2.59979625578436 2.59979625578436 3.48667118750462 2.59979625578436 2.59979625578436 2.59979625578436 2.59979625578436 3.55806038569829 2.59979625578436 2.59979625578436 2.59979625578436 2.59979625578436 3.89920949385435 2.59979625578436 2.59979625578436 3.17781093920006 3.29913367952584 3.30425500275403 2.59979625578436 2.59979625578436 2.59979625578436 2.59979625578436 3.41561414201033 2.59979625578436 2.59979625578436 2.59979625578436 2.59979625578436 3.4171658081868 2.59979625578436 2.59979625578436 2.59979625578436 2.59979625578436 2.59979625578436 2.59979625578436 2.59979625578436 2.59979625578436 2.59979625578436 3.71352709367147 2.59979625578436 2.59979625578436 2.59979625578436 2.59979625578436 3.56372893638002 2.59979625578436 2.59979625578436 2.59979625578436 2.59979625578436 3.27853162965225 2.59979625578436 2.59979625578436 2.59979625578436 2.59979625578436 4.15556250339624 2.59979625578436 2.59979625578436 3.21599979350751 2.59979625578436 3.35923288868612 3.65831923584301 2.59979625578436 2.59979625578436 2.59979625578436 2.59979625578436 3.01337418459523 2.59979625578436 2.59979625578436 3.16689536194367 2.59979625578436 3.32619170863699 2.59979625578436 2.59979625578436 2.59979625578436 2.59979625578436 3.71397425693225 2.59979625578436 2.59979625578436 2.59979625578436 2.59979625578436 3.67874131115899 2.59979625578436 2.59979625578436 2.59979625578436 3.77728265014896 3.84348780019869 3.13294224426404 2.59979625578436 3.15782640238907 2.59979625578436 3.81878090537632 2.59979625578436 2.59979625578436 2.59979625578436 2.59979625578436 2.9870565861914 2.59979625578436 2.59979625578436 2.59979625578436 2.59979625578436 3.35832488643014 2.59979625578436 2.59979625578436 2.59979625578436 2.59979625578436 3.80239036811738 2.59979625578436 2.59979625578436 4.03341287972796 3.07492497937578 4.53401034143521 2.59979625578436 2.59979625578436 2.59979625578436 3.12024369940562 3.06159220116022 2.59979625578436 2.59979625578436 3.73114165719934 3.84010289877045 4.50375608111693 3.83472820491349 2.59979625578436 3.18760828080912 3.14550218000467 4.47466510918865 3.23544690453558 3.55007708352618 2.59979625578436 3.373346376899 4.54624811483598 3.11512830171232 2.59979625578436 2.59979625578436 2.59979625578436 3.415894803482 3.35931070899168 2.59979625578436 2.59979625578436 2.59979625578436 3.80993039160671 2.59979625578436 2.59979625578436 2.59979625578436 2.59979625578436 2.59979625578436 4.36546154516012 2.59979625578436 4.04855430503372 2.59979625578436 2.59979625578436 4.07457313127724 2.59979625578436 3.08773589500831 2.59979625578436 2.59979625578436 4.07354455421808 2.59979625578436 2.59979625578436 2.59979625578436 2.59979625578436 4.87916642060027 3.45882666299881 2.59979625578436 2.59979625578436 2.59979625578436 3.86351406872335 2.59979625578436 2.59979625578436 2.59979625578436 2.59979625578436 2.59979625578436 3.66435385101226 3.17618018401525 3.22373713132186 2.59979625578436 4.28550640542332 4.0938614220217 3.02411260142883 2.59979625578436 2.59979625578436 4.55937237643859 3.4222802704751 3.45416095825858 3.51092040624305 2.59979625578436 3.19446987617811 3.64358731401363 2.59979625578436 2.59979625578436 2.59979625578436 4.83751434430075 2.59979625578436 2.59979625578436 2.59979625578436 2.59979625578436 5.50679663680783 2.59979625578436 2.59979625578436 2.59979625578436 3.52099072017288 4.55899955516518 3.9019430405112 3.3839879457408 2.59979625578436 2.59979625578436 3.52860207380879 2.59979625578436 3.64827329451709 2.59979625578436 3.57990205239251 4.50345289644287 2.59979625578436 3.40627957054017 2.59979625578436 2.59979625578436 3.25721121744889 2.59979625578436 2.59979625578436 3.20704156102309 2.59979625578436 4.07859791806296 2.59979625578436 3.06075262526231 2.59979625578436 3.69248111277223 3.40627964740502 3.44886050587142 2.59979625578436 3.44044597459969 2.59979625578436 3.42835385336262 3.11937986360436 2.59979625578436 2.59979625578436 2.59979625578436 3.64240369458124 2.59979625578436 2.59979625578436 3.5766943121934 3.88662622344819 2.59979625578436 3.00618426518796 2.59979625578436 3.54150743931308 2.59979625578436 2.59979625578436 3.37434341157556 3.30161108955818 3.60767739904696 2.59979625578436 2.59979625578436 3.77504121623943 2.59979625578436 2.59979625578436 3.12273955512324 2.59979625578436 2.59979625578436 2.59979625578436 2.59979625578436 2.59979625578436 2.59979625578436 3.51159020852859 2.96925739016971 2.59979625578436 3.52286694781948 2.59979625578436 5.43656172013844 2.59979625578436 2.59979625578436 3.16746079526105 2.59979625578436 4.18217653958045 2.59979625578436 2.59979625578436 3.14391809079161 3.27040979766199 4.52177642644464 4.10941691662404 3.36995450427097 3.25899884065111 2.59979625578436 3.7885756141648 2.59979625578436 2.59979625578436 2.59979625578436 2.59979625578436 4.2580793529351 2.59979625578436 2.59979625578436 3.04948717202689 2.59979625578436 4.56091970798052 2.59979625578436 2.59979625578436 2.59979625578436 2.59979625578436 3.48567007750874 2.59979625578436 2.59979625578436 2.59979625578436 2.59979625578436 4.5372524997041 2.59979625578436 2.59979625578436 2.59979625578436 2.59979625578436 2.59979625578436 2.59979625578436 3.19302232415317 2.59979625578436 3.51685343953971 4.16708829141231 3.63202778143493 2.59979625578436 2.59979625578436 3.07216302101005 3.41241579629101 2.59979625578436 3.38322476864324 3.97383342333028 2.59979625578436 4.38892285257839 2.59979625578436 2.59979625578436 2.59979625578436 2.59979625578436 2.59979625578436 2.59979625578436 2.59979625578436 2.59979625578436 2.59979625578436 4.69852519247531 2.59979625578436 3.53231847300873 4.15357447593452 3.19855137885276 3.13091120944092 3.67668094694869 2.59979625578436 3.15134302408755 3.09151528685361 3.22831015235155 4.43805265115603 3.04937180421191 2.59979625578436 3.1782393393218 2.59979625578436 3.76823708262145 2.59979625578436 3.09344190010374 2.59979625578436 2.59979625578436 4.30342550007095 2.59979625578436 3.48331719498716 3.92228252569921 2.59979625578436 3.91456728456116 3.13327665589051 2.59979625578436 2.59979625578436 2.59979625578436 4.17673354595633 2.59979625578436 2.59979625578436 2.59979625578436 3.17435855558807 4.37132150926947 3.30109143257354 2.59979625578436 2.59979625578436 2.59979625578436 3.59922678175207 2.59979625578436 2.59979625578436 3.48281875462644 2.59979625578436 3.48381109612499 2.59979625578436 2.59979625578436 2.59979625578436 2.59979625578436 3.44382243362458 3.22666753937026 2.59979625578436 2.59979625578436 2.59979625578436 3.65828750942002 2.59979625578436 2.59979625578436 2.59979625578436 2.59979625578436 3.56037036349483 3.58686561369776 2.59979625578436 2.59979625578436 2.59979625578436 3.66545625792225 2.59979625578436 3.60655312067859 2.59979625578436 2.59979625578436 3.56736478650805 2.59979625578436 2.59979625578436 2.59979625578436 2.59979625578436 3.7475882234462 2.59979625578436 2.59979625578436 3.41331573344294 2.59979625578436 3.90959158051501 2.59979625578436 3.13864089446275 2.59979625578436 2.59979625578436 3.5448296117227 2.59979625578436 2.59979625578436 2.59979625578436 2.59979625578436 3.71255584249587 2.59979625578436 2.59979625578436 3.21960951687133 3.13403103541172 3.36306961426909 2.59979625578436 2.59979625578436 2.59979625578436 2.59979625578436 2.59979625578436 3.40372521807497 2.59979625578436 2.59979625578436 2.59979625578436 2.59979625578436 3.10040922476677 2.59979625578436 2.59979625578436 2.59979625578436 2.59979625578436 2.59979625578436 3.89806602983649 2.59979625578436 2.59979625578436 2.59979625578436 3.28117845314827 2.59979625578436 2.59979625578436 2.59979625578436 2.59979625578436 3.48410114397242 2.59979625578436 2.59979625578436 2.59979625578436 2.59979625578436 3.50532538546463 2.59979625578436 2.59979625578436 2.59979625578436 2.59979625578436 3.12478781716686 2.59979625578436 2.59979625578436 2.59979625578436 2.59979625578436 3.55701127578626 2.59979625578436 2.59979625578436 3.23035530106182 2.59979625578436 3.48513351680472 2.59979625578436 3.3197901182369 3.6888404671252 3.14237529736743 3.59950334611107 2.59979625578436 2.59979625578436 2.59979625578436 2.59979625578436 3.39724226744863 2.59979625578436 2.59979625578436 3.40464306295055 2.59979625578436 3.95414086578989 2.59979625578436 2.59979625578436 4.11915002610035 2.59979625578436 3.18330204680804 3.24925207574573 2.59979625578436 2.59979625578436 2.59979625578436 3.13092838849174 2.59979625578436 2.59979625578436 2.59979625578436 2.59979625578436 2.59979625578436 2.59979625578436 2.59979625578436 2.59979625578436 2.59979625578436 3.9798728844889 2.59979625578436 2.59979625578436 3.10979399629646 3.33857317196314 3.45357611062151 2.59979625578436 2.59979625578436 3.24766064870577 3.06980125949796 4.0406793889104 3.44859642076762 2.59979625578436 2.59979625578436 2.59979625578436 3.14662082988331 3.62643403330102 2.59979625578436 2.59979625578436 3.3444210447866 2.59979625578436 3.87848598947554 2.59979625578436 2.59979625578436 2.59979625578436 2.59979625578436 2.98900452407651 2.59979625578436 2.59979625578436 2.59979625578436 2.59979625578436 3.2546236740327 2.59979625578436 2.59979625578436 2.59979625578436 2.59979625578436 3.92653410064859 2.59979625578436 2.59979625578436 2.59979625578436 2.59979625578436 3.19585971097053 2.59979625578436 2.59979625578436 2.59979625578436 2.59979625578436 4.11224313051273 2.59979625578436 2.59979625578436 3.2568317893317 2.59979625578436 4.16169859810897 3.11619863125283 3.17004009026973 2.59979625578436 3.11489981915957 2.59979625578436 2.59979625578436 2.59979625578436 2.59979625578436 2.59979625578436 3.821954160054 2.59979625578436 2.59979625578436 2.59979625578436 2.59979625578436 3.61555750542542 3.22256664660478 3.23503948447659 2.59979625578436 2.59979625578436 4.3160235245316 4.17411951197992 2.59979625578436 2.59979625578436 2.59979625578436 3.82194434515169 2.59979625578436 2.59979625578436 2.59979625578436 2.59979625578436 3.24895042512516 2.59979625578436 2.59979625578436 2.59979625578436 2.59979625578436 5.52904961746252 2.59979625578436 2.59979625578436 2.59979625578436 2.59979625578436 5.61088024143791 2.59979625578436 2.59979625578436 2.59979625578436 2.59979625578436 3.66636006968075 2.59979625578436 3.03374484675826 2.59979625578436 2.59979625578436 3.39575812278152 3.28072078774946 2.59979625578436 3.44583545555997 2.59979625578436 4.13846622719114 2.59979625578436 3.1167432246131 2.59979625578436 2.59979625578436 3.50796474887411 2.59979625578436 2.59979625578436 3.12790887429037
Manes.07G068400.v6.1 2.59979625578436 2.59979625578436 3.3403720198218 2.59979625578436 2.59979625578436 2.59979625578436 2.59979625578436 2.59979625578436 2.59979625578436 2.59979625578436 2.59979625578436 2.59979625578436 3.11804907243019 2.59979625578436 3.01339967241467 3.38469515100924 2.59979625578436 2.59979625578436 2.59979625578436 2.59979625578436 2.59979625578436 2.59979625578436 3.5105562495507 2.59979625578436 2.59979625578436 2.59979625578436 2.59979625578436 3.92507092375754 2.59979625578436 2.59979625578436 2.59979625578436 2.59979625578436 2.59979625578436 2.59979625578436 2.59979625578436 2.59979625578436 2.59979625578436 2.59979625578436 2.59979625578436 2.59979625578436 2.59979625578436 2.59979625578436 3.18911703177846 2.59979625578436 2.59979625578436 2.59979625578436 2.59979625578436 3.55116117433422 2.59979625578436 2.59979625578436 2.59979625578436 2.59979625578436 3.1269057721942 2.59979625578436 2.59979625578436 2.59979625578436 2.59979625578436 2.59979625578436 2.59979625578436 2.59979625578436 2.59979625578436 2.59979625578436 2.59979625578436 2.59979625578436 3.15500955286225 2.59979625578436 2.59979625578436 3.76083040956131 2.59979625578436 2.59979625578436 2.59979625578436 3.03420175286161 2.59979625578436 2.59979625578436 2.59979625578436 2.59979625578436 2.59979625578436 3.39101944330304 2.59979625578436 2.59979625578436 2.59979625578436 2.59979625578436 3.40821820302597 3.11095649955553 2.59979625578436 2.59979625578436 3.05429937403947 2.59979625578436 2.59979625578436 2.59979625578436 2.59979625578436 2.59979625578436 3.32037428677871 2.59979625578436 2.59979625578436 2.59979625578436 2.59979625578436 2.59979625578436 3.20664689713645 2.59979625578436 2.59979625578436 2.59979625578436 2.59979625578436 3.07799747124634 2.59979625578436 2.59979625578436 3.25897070105676 2.59979625578436 3.42482326012226 2.59979625578436 2.59979625578436 2.59979625578436 2.59979625578436 2.59979625578436 2.59979625578436 2.59979625578436 2.59979625578436 2.59979625578436 2.59979625578436 2.59979625578436 3.286972458873 2.59979625578436 3.09809346900321 2.59979625578436 3.21041768747788 2.59979625578436 2.59979625578436 2.59979625578436 2.59979625578436 2.59979625578436 2.59979625578436 2.59979625578436 2.59979625578436 2.59979625578436 2.59979625578436 2.59979625578436 2.59979625578436 2.59979625578436 2.59979625578436 2.59979625578436 2.59979625578436 2.59979625578436 2.59979625578436 3.79945715087772 2.59979625578436 2.59979625578436 2.59979625578436 2.59979625578436 3.26575909677216 2.59979625578436 2.59979625578436 2.59979625578436 3.09669850574795 3.88766080324959 2.59979625578436 2.59979625578436 2.59979625578436 2.59979625578436 3.07495913220232 2.59979625578436 2.59979625578436 2.59979625578436 2.59979625578436 3.53958272929376 2.59979625578436 2.59979625578436 2.59979625578436 2.59979625578436 2.59979625578436 2.59979625578436 3.41380625865222 2.59979625578436 2.59979625578436 3.39684887833031 2.59979625578436 2.59979625578436 2.59979625578436 2.59979625578436 3.56372893638002 2.59979625578436 2.59979625578436 2.59979625578436 2.59979625578436 2.59979625578436 2.59979625578436 2.59979625578436 2.59979625578436 2.59979625578436 3.52618023350629 2.59979625578436 3.09391014913098 3.56350479990528 2.59979625578436 2.59979625578436 3.39642989941761 2.59979625578436 2.59979625578436 2.59979625578436 2.59979625578436 3.31135537628347 2.59979625578436 2.59979625578436 2.59979625578436 2.59979625578436 3.32619170863699 2.59979625578436 2.59979625578436 2.59979625578436 2.59979625578436 3.71397425693225 2.59979625578436 2.59979625578436 2.59979625578436 2.59979625578436 3.23226733660521 2.59979625578436 2.59979625578436 2.59979625578436 2.59979625578436 3.02576765931864 2.59979625578436 2.59979625578436 2.59979625578436 2.59979625578436 3.81878090537632 2.59979625578436 2.59979625578436 2.59979625578436 2.59979625578436 2.9870565861914 2.59979625578436 2.59979625578436 2.59979625578436 2.59979625578436 2.59979625578436 2.59979625578436 2.59979625578436 3.19677433375722 2.59979625578436 3.68133773842789 2.59979625578436 2.59979625578436 2.59979625578436 2.59979625578436 3.76972904016815 2.59979625578436 2.59979625578436 2.59979625578436 2.59979625578436 3.06159220116022 2.59979625578436 2.59979625578436 2.59979625578436 3.08092639916607 3.01582169102262 2.59979625578436 2.59979625578436 2.59979625578436 2.59979625578436 3.58532907336892 2.59979625578436 3.15498124947046 2.59979625578436 2.59979625578436 3.07878727232066 2.59979625578436 2.59979625578436 2.59979625578436 2.59979625578436 3.26904104433001 2.59979625578436 3.09404548459673 2.59979625578436 2.59979625578436 3.80993039160671 2.59979625578436 2.59979625578436 2.59979625578436 2.59979625578436 2.59979625578436 3.45647313848074 2.59979625578436 2.59979625578436 2.59979625578436 2.59979625578436 3.19944276628065 2.59979625578436 2.59979625578436 3.10157727781174 2.59979625578436 2.59979625578436 2.59979625578436 2.59979625578436 2.59979625578436 2.59979625578436 3.46547799695192 2.59979625578436 2.59979625578436 2.59979625578436 2.59979625578436 3.05906766596064 2.59979625578436 2.59979625578436 2.59979625578436 2.59979625578436 2.59979625578436 2.59979625578436 2.59979625578436 2.59979625578436 2.59979625578436 3.88593967986865 3.53945940346149 2.59979625578436 2.59979625578436 2.59979625578436 3.50726645208533 3.18526268121318 2.59979625578436 2.59979625578436 2.59979625578436 2.59979625578436 2.59979625578436 2.59979625578436 2.59979625578436 2.59979625578436 3.07280994667388 2.59979625578436 3.08857273903009 2.59979625578436 2.59979625578436 4.28294060486241 2.59979625578436 2.59979625578436 2.59979625578436 2.59979625578436 3.78617645641715 2.59979625578436 2.59979625578436 2.59979625578436 2.59979625578436 2.59979625578436 2.59979625578436 2.59979625578436 2.59979625578436 2.59979625578436 2.59979625578436 2.59979625578436 3.06942971940629 2.59979625578436 2.59979625578436 2.59979625578436 2.59979625578436 2.59979625578436 2.59979625578436 2.59979625578436 3.55880419163474 2.59979625578436 2.59979625578436 3.15022104454705 3.15584307376082 3.72640010490732 2.59979625578436 2.59979625578436 2.59979625578436 2.59979625578436 3.42835385336262 2.59979625578436 2.59979625578436 2.59979625578436 2.59979625578436 3.21036400817574 2.59979625578436 2.59979625578436 2.59979625578436 2.59979625578436 2.59979625578436 3.65488550324452 2.59979625578436 3.33430315247367 2.59979625578436 2.59979625578436 3.15073138801272 2.59979625578436 2.59979625578436 2.59979625578436 2.59979625578436 2.59979625578436 2.59979625578436 2.59979625578436 2.59979625578436 2.59979625578436 2.59979625578436 2.59979625578436 2.59979625578436 2.59979625578436 2.59979625578436 3.24980416694994 3.41721789991342 2.59979625578436 2.59979625578436 2.59979625578436 3.37221118168512 2.59979625578436 2.59979625578436 2.59979625578436 2.59979625578436 3.22344610197473 2.59979625578436 2.59979625578436 2.59979625578436 2.59979625578436 3.07195668903267 2.59979625578436 2.59979625578436 2.59979625578436 2.59979625578436 3.57920802154271 2.59979625578436 3.13125931646859 2.59979625578436 2.59979625578436 3.35537022837668 2.59979625578436 2.59979625578436 2.59979625578436 2.59979625578436 2.59979625578436 2.59979625578436 2.59979625578436 2.59979625578436 2.59979625578436 3.3699188977181 2.59979625578436 2.59979625578436 2.59979625578436 2.59979625578436 3.5652046731186 2.59979625578436 2.59979625578436 2.59979625578436 2.59979625578436 2.59979625578436 2.59979625578436 2.59979625578436 2.59979625578436 2.59979625578436 2.59979625578436 2.59979625578436 2.59979625578436 2.59979625578436 2.59979625578436 3.41241579629101 2.59979625578436 2.59979625578436 2.59979625578436 2.59979625578436 3.12551148095829 2.59979625578436 2.59979625578436 2.59979625578436 2.59979625578436 2.59979625578436 2.59979625578436 2.59979625578436 2.59979625578436 2.59979625578436 3.1089290264677 2.59979625578436 2.59979625578436 2.59979625578436 3.19855137885276 2.59979625578436 3.42171456697574 2.59979625578436 2.59979625578436 2.59979625578436 2.59979625578436 2.59979625578436 2.59979625578436 2.59979625578436 2.59979625578436 2.59979625578436 2.59979625578436 2.59979625578436 2.59979625578436 2.59979625578436 2.59979625578436 3.67936739780813 2.59979625578436 2.59979625578436 3.55071511297521 2.59979625578436 3.05152976655718 2.59979625578436 2.59979625578436 2.59979625578436 2.59979625578436 2.59979625578436 2.59979625578436 2.59979625578436 2.59979625578436 2.59979625578436 3.33126977399767 2.59979625578436 2.59979625578436 2.59979625578436 2.59979625578436 3.59922678175207 2.59979625578436 2.59979625578436 3.32444621738729 2.59979625578436 2.59979625578436 2.59979625578436 2.59979625578436 2.59979625578436 2.59979625578436 2.59979625578436 2.59979625578436 2.59979625578436 2.59979625578436 2.59979625578436 3.03997188674666 3.1975645660093 2.59979625578436 2.59979625578436 2.59979625578436 3.21395286454123 2.59979625578436 2.59979625578436 2.59979625578436 2.59979625578436 2.59979625578436 2.59979625578436 2.59979625578436 2.59979625578436 3.33689537073237 3.29025677866774 2.59979625578436 2.59979625578436 2.59979625578436 2.59979625578436 3.49793255112151 2.59979625578436 2.59979625578436 3.41331573344294 3.11791344840348 3.10937730926642 2.59979625578436 3.13864089446275 2.59979625578436 2.59979625578436 3.20381007552223 2.59979625578436 2.59979625578436 2.59979625578436 2.59979625578436 2.59979625578436 2.59979625578436 2.59979625578436 2.59979625578436 2.59979625578436 2.85685819631722 2.59979625578436 3.09490341468928 3.19473572649359 2.59979625578436 2.59979625578436 2.59979625578436 2.59979625578436 2.59979625578436 2.59979625578436 2.59979625578436 2.59979625578436 2.59979625578436 2.59979625578436 2.59979625578436 2.59979625578436 2.59979625578436 2.59979625578436 2.59979625578436 2.59979625578436 2.59979625578436 3.08382354620843 2.59979625578436 2.59979625578436 3.28089785406808 2.59979625578436 3.04710913781508 3.19337031441694 2.59979625578436 2.59979625578436 2.59979625578436 3.12826845074903 2.59979625578436 2.59979625578436 2.59979625578436 2.59979625578436 2.59979625578436 2.59979625578436 2.59979625578436 2.59979625578436 2.59979625578436 2.59979625578436 2.59979625578436 2.59979625578436 2.59979625578436 2.59979625578436 2.59979625578436 2.59979625578436 2.59979625578436 2.59979625578436 2.59979625578436 3.05399940778521 2.59979625578436 2.59979625578436 3.21559004798566 2.59979625578436 3.25361919067026 2.59979625578436 2.59979625578436 2.59979625578436 2.59979625578436 4.07356538823346 2.59979625578436 2.59979625578436 2.59979625578436 2.59979625578436 2.59979625578436 2.59979625578436 2.59979625578436 3.39912989984874 2.59979625578436 3.50978775222963 2.59979625578436 3.136598296543 2.59979625578436 2.59979625578436 2.59979625578436 3.14201754722178 2.59979625578436 2.59979625578436 3.46270972026923 3.05120239547897 2.59979625578436 2.59979625578436 2.59979625578436 2.59979625578436 3.3002224879288 2.59979625578436 2.59979625578436 2.59979625578436 2.59979625578436 2.59979625578436 2.59979625578436 2.59979625578436 2.59979625578436 2.59979625578436 2.59979625578436 2.59979625578436 2.59979625578436 2.59979625578436 2.59979625578436 2.59979625578436 3.01607379670363 2.59979625578436 2.59979625578436 2.59979625578436 2.59979625578436 3.26993010504482 2.59979625578436 2.59979625578436 2.59979625578436 2.59979625578436 2.59979625578436 2.59979625578436 2.59979625578436 2.59979625578436 2.59979625578436 2.59979625578436 2.59979625578436 2.59979625578436 2.59979625578436 2.59979625578436 3.19585971097053 2.59979625578436 2.59979625578436 2.59979625578436 2.59979625578436 3.19378284176863 2.59979625578436 2.59979625578436 2.59979625578436 2.59979625578436 2.59979625578436 2.59979625578436 2.59979625578436 2.59979625578436 2.59979625578436 2.59979625578436 2.59979625578436 2.59979625578436 2.59979625578436 2.59979625578436 3.38630181835361 2.59979625578436 2.59979625578436 2.59979625578436 2.59979625578436 2.59979625578436 2.59979625578436 2.59979625578436 3.13594984025197 2.59979625578436 3.40296774934954 2.59979625578436 2.59979625578436 2.59979625578436 2.59979625578436 3.55735590474518 2.59979625578436 2.59979625578436 2.59979625578436 3.20476569301684 2.59979625578436 2.59979625578436 2.59979625578436 2.59979625578436 2.59979625578436 3.12439282256448 3.37724948770933 2.59979625578436 2.59979625578436 2.59979625578436 2.59979625578436 2.59979625578436 2.59979625578436 2.59979625578436 2.59979625578436 3.08541878809132 2.59979625578436 2.59979625578436 2.59979625578436 2.59979625578436 2.59979625578436 2.59979625578436 2.59979625578436 2.59979625578436 2.59979625578436 3.0292052725966 2.59979625578436 2.59979625578436 3.51213099311162 2.59979625578436 3.34529463786093 2.59979625578436 2.59979625578436 2.59979625578436
Manes.07G068500.v6.1 2.59979625578436 2.59979625578436 2.59979625578436 2.59979625578436 2.59979625578436 3.55072321097309 3.38466486369882 3.72776375311705 3.23690244174881 3.73003826736833 3.68715388835424 3.89829373058726 3.11804907243019 3.44305187794855 3.92877634027746 3.38469515100924 3.65499577699941 3.80123086013542 3.54809303130482 2.59979625578436 4.42859187535835 3.88105613127894 3.86806484188898 3.87057410352136 3.67022745780567 3.29982034827609 2.59979625578436 2.59979625578436 3.45177722385841 2.59979625578436 4.43107563536172 3.6890929521727 3.72650963248395 4.2108722004467 3.90048262944656 3.84165578906164 3.83362333230266 3.21447733758373 3.54273597101275 2.59979625578436 3.9724542082533 3.67972915063703 3.88392636584803 4.66107805167218 3.9032011645835 3.20086796870012 3.36040517360207 3.69207523487385 3.35067592997401 4.57319839656107 3.47693513194931 3.62754700466668 3.1269057721942 3.79008946478835 3.58452961246909 2.59979625578436 3.32198498486787 3.11439241586576 2.59979625578436 4.15475930425483 3.25634658216568 3.87978480580529 3.10654593426012 2.59979625578436 2.59979625578436 3.52897269545353 3.16805095130771 3.19194094230314 3.4930121375438 3.66434419373759 3.63534940362202 3.03420175286161 3.52011185534455 2.59979625578436 2.59979625578436 3.93968309198113 3.33639421091845 3.78960690973117 3.77811259546182 3.71815578759165 2.59979625578436 3.23212901003371 3.72904501437955 4.70573458748037 3.97849953507637 3.82385682353258 3.2399573595933 3.39107561198341 3.01907165093939 3.34481372870052 4.00876840603554 3.90601320041306 4.22071148948771 3.70362220141525 2.59979625578436 3.844423412108 3.17403919595947 3.52803227847844 3.03047401906305 2.59979625578436 3.6528856630646 3.47210925488088 3.81724682798477 3.83291661938213 2.59979625578436 5.1190279801691 2.59979625578436 3.00944776328652 3.18709662403514 3.86035663684186 3.09842035462182 2.59979625578436 2.59979625578436 2.59979625578436 2.59979625578436 4.18967018362555 3.76223258926034 2.59979625578436 3.85500889088999 4.18456821436852 3.43756941520291 3.98065731929607 3.79221425607642 3.96837784396383 3.45713446031507 4.02307215160948 3.3434653761842 2.59979625578436 2.59979625578436 3.90689910552146 3.61868305960293 2.59979625578436 3.52935196132226 2.59979625578436 4.96164833030015 4.67902625128729 3.97662905774102 3.65903663435232 4.09270342522085 4.67430135717593 4.53880352454268 2.59979625578436 2.59979625578436 2.59979625578436 2.59979625578436 2.59979625578436 3.71494525715551 4.1709732695979 4.1673343304797 2.59979625578436 4.6243463069931 2.59979625578436 2.59979625578436 2.59979625578436 2.59979625578436 2.59979625578436 2.59979625578436 3.78424561610176 2.59979625578436 4.35218963803036 4.92830758674029 2.59979625578436 2.59979625578436 3.07587858392687 2.59979625578436 2.59979625578436 4.40884519426515 3.73843338375418 2.59979625578436 3.71917029318201 3.86323668388114 3.97452904696806 3.50199777250438 3.62050145251511 4.33310250314903 3.62206049006046 2.59979625578436 3.11361203837832 2.59979625578436 2.59979625578436 2.59979625578436 4.07418895335344 3.63241239287788 4.38116987410858 4.00008966083854 3.50938787220478 3.57213588533216 3.37236691198058 3.66369345014556 3.72261622898737 3.09391014913098 3.46486109286453 4.22648295032079 3.47346663669662 4.50038877624024 3.84921109692353 4.97646462289519 3.88416189838781 3.48383847847714 3.92869925811572 3.45430755514463 4.1595829953449 3.83772004316436 3.23076972745041 3.32619170863699 3.61010806293255 4.60938538978415 4.76195350161057 3.90169162498056 3.9184517134715 3.90388365739631 4.6766351885701 4.17007092440641 3.65527557658377 3.48736179688901 3.41156478748641 4.18915278377082 4.06296943117753 5.36110768781031 3.84348780019869 3.5131653356028 4.11971925919363 2.59979625578436 2.59979625578436 3.07224328759053 2.59979625578436 2.59979625578436 2.59979625578436 5.41775509638884 3.26661495764191 3.71753787324902 3.72430999615427 4.31915872647376 3.94044672350216 3.77982693465879 4.1987481099324 3.9993441325203 2.59979625578436 3.19240955863012 2.59979625578436 2.59979625578436 2.59979625578436 3.72759093882996 3.07492497937578 3.67242295231915 3.76566668263991 3.40319810354056 3.92858886645085 3.33193592708876 3.79255463593721 2.59979625578436 3.23218886600296 3.40975513062506 3.42568183089218 3.93609758329504 3.83472820491349 2.59979625578436 3.88079658635455 3.36707522615221 3.96885737143241 4.71550240852112 4.01974631285369 3.19556340470997 3.4895835083083 3.91481946228665 3.48326144687435 3.25686325425202 3.40605524568637 3.65185553354328 3.73951463753616 3.95245039402905 3.78294801687789 3.53558850487832 2.59979625578436 3.25999495487418 3.07270803269098 3.24021384773122 2.59979625578436 2.59979625578436 3.05198833785288 3.9675824189365 3.13480110438984 3.57019064334041 3.69385719839574 3.41008409776741 3.90531696907024 4.76174446283205 4.96577689279314 4.25457666883382 4.38592496078818 3.41150002700353 4.19772341778598 4.13095971359035 3.76747073748049 3.95987610933126 3.94042747078696 4.04816312576133 4.08920350978085 3.42317760654825 3.45614966072342 3.38877233985551 3.3438924755943 3.27020841900006 4.15192236930727 3.3940982972193 3.45643796967227 2.59979625578436 2.59979625578436 2.59979625578436 3.14562636105081 4.10348433193023 4.32621808956982 4.01726857820229 4.59588481522593 3.70097135517803 3.93534997357748 4.18601845275456 4.7023371933689 3.86855734942752 4.05523283250473 3.76560242009159 5.02395563677679 3.86220897474037 4.62453992983073 3.2895478140268 4.2808596931945 4.34287252424225 3.94015693958375 3.778875219469 4.22398518139415 4.20464387259397 3.53689864302089 2.59979625578436 3.87794310174846 3.95482341920651 4.43985508048181 2.59979625578436 4.82079114439412 2.59979625578436 3.68252091038086 3.52860207380879 4.54807081784639 3.64827329451709 4.55035571477861 3.57990205239251 3.66820388359967 3.95982811261332 4.2699370318708 4.37577599104304 3.80344562113846 2.59979625578436 3.3040166343606 4.02977953118524 4.14358576806397 3.86008212595198 3.55880419163474 2.59979625578436 4.29368919087306 3.15022104454705 3.92336526354409 3.17372833296139 3.44886050587142 3.22380152582246 3.90309311893991 4.04260489041196 3.92447031443632 3.73814861403534 3.71829811035671 3.38416193941179 3.38788451366808 3.21036400817574 3.12381515159364 4.25857338935828 3.95725259331698 2.59979625578436 2.59979625578436 3.65488550324452 3.06480719808051 3.90986856647158 3.44977478267563 4.31532451990921 3.15073138801272 3.50011492906526 4.56468463199273 2.59979625578436 2.9813665940389 3.19947538049542 3.62289993070695 3.41425061787075 3.12273955512324 3.35812029621829 2.59979625578436 3.03367268315916 5.45063570736461 4.26059243249901 2.59979625578436 3.79195208128223 3.12088499837687 3.90352720459635 4.5478334376775 3.42512101143509 3.90837326798078 4.34224166347073 3.8589781122172 4.14137809845067 4.55268857491704 3.22344610197473 4.48088949407945 5.02005858525395 3.14391809079161 3.74177090403687 3.41054618312097 3.63068502978547 3.90470660337683 3.8866168499337 2.59979625578436 3.4519326062339 3.91732859739361 3.76313931055706 2.59979625578436 2.59979625578436 3.35537022837668 3.9459970941976 3.75882621456763 4.63797420568041 4.11718707303016 4.6957114263506 4.66133465553548 5.2386278897127 4.15424656868395 2.59979625578436 3.83437013334301 3.26470865579439 3.94231177857405 4.65983594743976 3.57995862099293 3.5652046731186 3.69286530377354 4.20905488681337 2.59979625578436 2.59979625578436 3.57229933299784 4.50221002119979 3.76287120541303 4.24748955913253 3.81475446445788 4.04122565012221 4.23299323003454 2.59979625578436 3.7405533367151 4.10435273656254 3.82079898883431 3.66764047737369 3.24203518046687 3.77287603967699 2.59979625578436 3.63472010443734 2.59979625578436 4.42820839796355 3.19755199553219 3.65809315207231 3.69143643247701 3.32869152579516 3.71267284781924 3.80836454099661 2.59979625578436 4.55646332505857 4.28981356904726 4.38197936702529 4.01197351909491 3.44069989855465 4.04883247433714 3.67668094694869 3.5995725395466 4.2612363289914 3.67928419197264 3.04596543434785 4.21584791522146 3.58962165796024 3.79829053893291 3.1782393393218 3.04931507854715 3.65031655402159 4.75012186978671 4.16685226062729 3.97935340636274 2.59979625578436 4.09463936100375 4.45625869774273 3.48331719498716 3.1553627006671 3.45536328277789 3.84381676393557 3.64953552764406 4.44987542433753 3.2027230823485 2.59979625578436 2.59979625578436 3.84378557776466 3.77700890312273 4.6387984266857 3.40715420382606 4.02037419943645 3.30109143257354 4.19394616087251 2.59979625578436 3.20229976147952 3.10694865309437 3.30262648282872 3.11793268627682 3.11486485550114 3.12404357264528 3.11545540883735 3.88523365074274 3.8853051968383 3.5792875926982 3.58533896811864 3.67965037329522 3.96146785799022 4.22236043332814 3.56779136608937 4.14202579378601 3.21993074199792 3.77143903312147 3.91656481713282 3.5589910470301 3.09661102337773 3.46202811036683 4.57648214603337 4.11066704029542 3.28720428082605 3.56341734263042 2.59979625578436 3.14717678469408 3.75492677152724 2.59979625578436 3.74746792533285 2.59979625578436 3.78815434729946 3.20753853820288 3.22721475254557 2.59979625578436 3.7475882234462 3.36210465489817 4.12579064229111 4.07666074946285 3.73505933926542 3.47359458653169 4.18046583791539 4.75590792208516 2.59979625578436 4.16132324754283 3.63151091231973 3.68589768394911 4.63686507329693 3.73083783830194 4.09163056326308 4.22354823971402 4.32045571755676 4.35129425269956 3.21960951687133 3.13403103541172 3.22538730893432 3.2692901765405 4.17112351917494 3.02196137564689 2.59979625578436 3.11225860773288 3.88657856018572 3.63459143030087 3.52334337481004 3.59848267571914 2.59979625578436 3.10040922476677 4.1196933579131 3.92077427370397 2.59979625578436 2.59979625578436 2.59979625578436 3.89806602983649 2.59979625578436 3.23796702278507 3.60093083117833 3.43056747566856 3.71122255122726 3.42230518372925 2.59979625578436 2.59979625578436 2.59979625578436 2.59979625578436 2.59979625578436 2.59979625578436 2.59979625578436 3.50532538546463 3.74119070843721 3.63334554052997 2.59979625578436 2.59979625578436 2.59979625578436 3.3217847703779 2.59979625578436 4.0383893101787 3.64429143936982 3.64472216679788 4.01221320005555 2.59979625578436 2.59979625578436 2.59979625578436 2.59979625578436 3.97395710301078 3.99925688339375 3.23836589690278 3.52897576788513 3.92134774835942 3.82017625758984 3.66867578689213 2.59979625578436 2.59979625578436 2.59979625578436 3.77939498651549 3.11863948399305 2.59979625578436 3.57544781452639 2.59979625578436 2.59979625578436 3.95439250155381 3.97030664993167 2.59979625578436 3.59736818850564 2.59979625578436 2.59979625578436 3.39912989984874 3.72155046908345 3.13092838849174 3.86318106408786 2.59979625578436 4.87964051764886 3.41035805204073 5.02890370927168 3.98858954115068 3.84534066932346 3.64215591805989 3.649182354296 3.68431037628401 3.34910464508202 3.6382269395015 3.31738323501506 3.54690872487493 3.3002224879288 4.61035451959304 4.22806184159642 3.70421691680118 2.59979625578436 4.0406793889104 4.17001002083926 3.70818606824984 4.17640684273032 2.59979625578436 3.14662082988331 4.24742149674198 3.11790825992549 2.59979625578436 2.59979625578436 3.45570349174585 3.99216097832766 3.71886684136737 3.78461529775044 2.59979625578436 2.59979625578436 3.74098022171292 2.59979625578436 4.25017553240137 3.18764437601324 3.50030527778916 3.87845827419621 4.17518409601352 4.3784707615664 3.62172014672093 3.85621683125486 4.30462800738307 4.19224191045922 3.52235664790499 2.59979625578436 2.59979625578436 2.59979625578436 2.59979625578436 2.59979625578436 4.65187316461291 5.43284111539091 4.00843325576256 4.79587404593374 4.39642508696711 3.52129112065354 2.59979625578436 3.36362012377228 4.41931800893507 4.23305947155913 3.65661271026855 4.00791751354323 4.08931891774608 3.7584247049036 3.93515656706111 4.14812274948282 3.86179032336765 4.61310908830429 3.43229267361625 3.90526043493123 2.59979625578436 3.88792643337414 4.18997441648854 4.36957358178287 4.56759474315584 3.77298917154667 2.59979625578436 3.95822354543782 4.24372142843069 3.57146495650175 4.74589428146244 3.51759668946461 4.35664308291446 4.33211993851995 3.97521768512073 2.59979625578436 2.59979625578436 2.59979625578436 2.59979625578436 3.29759367244079 3.16483281905453 4.30213756616131 4.38550042224835 4.26530609196729 3.80587184726714 3.77289673976365 2.59979625578436 2.59979625578436 3.4309770644687 3.11287055727565 3.65701265783937 3.85361288664694 3.28340384350047 4.82165861889825 3.64382940224356 2.59979625578436 2.59979625578436 3.25239247268295 3.55423144868542 3.22438648604129 3.44583545555997 3.94674306738358 3.78520782688444 4.38907894129213 4.63242856853778 3.13232547685039 2.59979625578436 2.59979625578436 2.59979625578436 3.4661660206238 3.86017217038208
Manes.07G068600.v6.1 4.92208928774818 5.21186817014204 5.47565654869462 5.70218185242688 5.7628461885774 5.11808999588929 5.67066755342104 5.69929652845981 5.70800331759079 5.65949827468266 5.30265495099529 5.27036854532559 5.33886066002169 6.69191421523758 5.74355441512592 5.47243169229494 5.60466062707911 6.37371845888055 5.70435037465813 5.40409699044359 5.44358422374893 6.23717262220065 5.60967357015906 5.80863979257811 4.95536978657225 5.48474217107147 5.6363490430766 4.70452421283625 5.66021499988367 5.44298086038179 5.61500103864095 5.64493260482025 5.93332810132328 5.37897589688467 5.83685284285941 5.35174750824807 5.46822314051322 5.48606517997945 5.29877900864144 5.0232984332405 5.16760311716747 5.60680984308454 5.65447470752057 6.29517238658071 5.31422366467738 5.15571157025087 6.16923994202576 5.87951477587782 5.46076274815938 5.51426116130264 5.12720717931583 6.11584942615264 5.43247534461611 6.10792814445791 5.23137370428282 5.17004296525629 5.93442117418405 5.43403928371993 6.27866086840914 5.59683685703249 4.54356255605586 5.79710257992854 5.59666691661395 5.50880681331723 5.26440512786611 4.37609183180286 5.6005795265845 5.63527861157388 5.70600782763431 6.22210217580184 5.1738123020404 5.88575907397275 4.88724762584687 4.68113159220027 6.36759454527045 5.88841730776579 5.67151389538978 6.01175239438217 6.42244334959779 5.46666915967192 4.85350931968556 6.2161722329627 5.53922140496678 6.01380966140539 4.8458800778298 5.44980917479629 5.92257679993099 5.40668992138831 6.12643358422312 5.85218279327963 5.22568446489171 6.27126825449219 5.96548433711758 5.77252967771142 2.59979625578436 6.33573460966384 5.40594061865836 5.92761663575689 5.9448135249604 6.0004951411456 5.89346863901915 5.32720183519999 5.82024643221704 5.7852088922472 2.59979625578436 5.87948072988984 5.230463947324 5.83902923574317 5.67604955023159 5.54438070850749 5.60491533776674 5.22879787031983 5.76319959992552 5.5961055936635 5.67228931414433 4.59493369511658 5.47650292747921 6.29950731361665 5.7402161450321 6.71010805895993 5.95386787633521 5.58978307881897 6.26020887463412 5.75623615553441 5.88013228045961 6.05663269891265 5.29206423248134 5.78467552596599 5.23070429151555 6.27305271033034 5.79653867539075 6.08951762706985 5.90598509684603 6.03959721905614 7.26111020355947 5.60548984872488 5.66362182600779 6.07945929305067 6.00778597664031 5.87844540041712 6.60388805523424 6.23406413289225 5.61446682853168 6.03083423975162 5.84344185547013 5.05891545882329 6.06087226133868 6.2418681428199 6.69776394471807 6.99041309310999 6.16472226142181 6.36951934538318 5.59707377310421 6.31252404935295 6.14623801769397 5.77313275098485 5.33201104372392 5.74322681596499 5.93759981889576 6.3503390538309 5.79198959481359 5.20175100940348 5.8124364867234 5.92634438817929 5.8339253630501 6.02210286079524 5.6567273546056 6.0276665605914 2.59979625578436 5.65894192419844 6.06740496222681 5.57908293284431 5.72965801020654 5.95749211037114 6.08059563340863 5.86932617563166 5.15052269680948 5.97330549940767 5.44550328319273 2.59979625578436 5.37976608843264 5.75503036056029 5.33550262456335 6.01920432147306 6.32353254708948 5.44823312884001 5.6574976883493 5.85240496631072 4.30356971194985 6.16456579974016 3.7826380584795 5.94231969112572 6.03032313224357 5.76611338400852 6.89163191937187 6.20064356182653 6.2622920090904 6.51160469095246 6.06940462337416 6.39951642860965 5.78792141439266 6.16389294901516 5.85750748628872 5.66873563013849 6.24775917451405 5.85637619491085 6.23531360954322 6.02957207163701 5.79935364409443 6.15593953306523 6.25359277392104 6.34710425829158 6.10863532966804 5.49924980135655 5.37242527014082 5.73623148984527 6.0982786354123 5.68059776154691 6.53616385202277 5.90576351580795 5.98776229362104 5.85159916228614 6.05900110773103 5.26383491218221 6.01537081536173 6.08172383669199 4.31843382324052 6.07879986472656 6.22104387466086 5.51073317568307 6.11910962119875 5.82434329743888 6.63907077229054 6.87322764880822 6.63233074283983 6.11428882944123 5.73789326081506 5.18518161380281 5.50932993412202 6.13951813935191 5.69814068693291 5.6395488437883 6.17027655670953 5.92156667661372 6.06618519423362 5.88615163851368 5.4621526889856 5.98641675708106 5.76856728805655 5.82215621045126 5.90277803522523 6.19310121667978 5.71741446717755 6.10328059870594 6.19060550403631 6.05821570638929 6.32025749464405 5.73519790710347 6.17348106115863 6.34457275894144 6.61261898165367 5.63094371791491 5.18093907773198 5.89970649525389 6.18961920726904 5.98038886249449 5.51930860049958 5.90904021539447 6.27324803703809 6.49298232783221 6.21131051300886 5.42220890931657 5.3945258875246 6.51274683965945 5.62901991870049 5.08947833950686 5.63322809195053 2.59979625578436 7.22024938555679 5.96748517725395 6.34645381085366 6.01525619651593 6.15802769915457 5.82827050536914 6.23718557010128 6.40938368423119 5.76268586363939 5.70102602546102 6.01995719085154 6.69127890928956 5.97180086409056 6.56462882679683 5.71813430155364 6.75776957331484 5.93608390552419 5.80433250929059 5.47575413484643 6.25842442109971 6.45587162955865 6.02405468289385 6.24931951935895 6.85389739919707 5.95833115603906 6.36211397898 5.89627664041431 6.39773377061952 6.04340811309306 5.57386182915916 5.18791685313205 5.695117297246 6.49066344817348 6.47513127162653 6.29893600407785 6.45864132601893 6.01529993566797 6.20142590870245 6.36677249111468 6.50009250919118 6.45833686414788 5.45556863758084 6.49287483247843 6.45826571348074 5.93016911968362 6.14683355480583 6.35013748652378 6.29871663229572 6.78343648559208 6.5315811658822 6.09358901162914 6.15617184724868 6.30453837820687 5.9918780650191 2.59979625578436 6.75832332321454 5.99912918346457 6.06764437829493 6.20358420124932 6.05833128557388 5.80385218603395 6.10500497828343 5.68039896796575 6.83958341713669 5.96694290202273 6.36621059974817 5.9971945417674 6.39030273469176 6.02666151143095 5.77806606442494 5.70053246062728 5.81174123718713 5.91121578730603 6.40289352973021 5.87180842618795 6.38577416623351 6.1444080023046 6.03892396776239 5.88958760673177 5.9266296067074 6.48248119092305 7.35893103240328 6.63288292861902 6.06696488302224 5.72510582297865 6.33046322302831 5.92864363702882 5.78920939330291 5.42838998235785 5.7640110905865 5.64251596301789 6.36004255671613 5.25405346072749 6.02070829738723 6.08498209431829 5.65459402163643 5.81027717182897 5.88230802001429 5.75630859132899 5.6845608094509 5.54405923399064 5.1249161472348 5.98178155118711 5.82436952910442 5.56797210785993 5.61814846653969 5.81910464147019 5.80282903355148 5.5019065966865 5.78563484411676 5.35701957578819 4.79222278853909 5.80803049303822 2.59979625578436 5.31938731586577 5.21305027915354 6.14456135166228 2.59979625578436 5.77159279077514 5.42108116951385 6.16982914143268 6.38496645797271 5.93377295711954 6.0987586116567 6.64492219128538 5.62937909003129 5.97447915240054 5.94129281577939 5.93061329403852 6.02872925019615 6.10449042050228 5.61155811274855 5.48027280998018 5.9689331638567 5.84550859376546 6.1164526797617 5.09722646836517 5.48642195207504 6.22434903781509 6.15372427641866 5.27159236330986 5.91753557241592 5.57266281702375 5.62136710816875 6.65288530040529 5.98039523231395 5.91173317612921 6.10299591458485 6.28391971110105 5.61995552497774 5.99306543996158 6.29027581378768 5.95223189809873 5.66973698791688 6.60868813685877 5.77812261896593 6.32777454354284 6.16385639487345 6.47878107841376 6.749309116575 6.40635803057799 6.43305571176775 6.45862251202193 4.9977630901056 6.37332681871361 5.81166784256791 5.94064058901849 6.26675110521468 5.77683682008353 6.10420414728247 2.59979625578436 5.6036186304232 5.60717684756847 6.07743052215264 6.88748389340913 5.82434685976994 5.83808512239849 6.41156019576011 5.34046673453193 6.55140204558686 5.73517191807972 6.53937370474672 6.40983992333601 7.05709248200049 5.82748500632009 5.81216504401316 5.87076810049701 6.54732064306156 6.22784248543031 6.51841273626545 5.64577276347538 6.24720597941007 5.93801547850674 6.01643743251428 6.28264273229573 6.2042253394847 6.16389785156311 4.94682465960931 5.55433264187391 5.1867515694713 6.04802001746712 6.07452403551993 5.20179902476467 6.12392397334657 5.78454372333606 6.30306128687615 5.85987298798304 6.66446917723854 2.59979625578436 5.96585533966358 6.62429346403248 5.86800767923385 5.6053824583569 5.8660197900109 5.8637197531217 5.93042139803814 6.19123537328615 5.6456808072584 5.12239981061785 5.8040600321634 5.77060589588747 4.80044434393468 5.95996932154519 5.86437620849625 6.29500410477603 6.87025104871783 5.88215308190388 5.34810652954508 5.67513177603511 5.10944508818509 5.54075848350887 5.67015458364413 5.9240206168601 5.33443697186408 5.74704324704108 6.126074598057 5.4541501386717 5.70221362630633 6.08840259034553 6.03655986171565 6.38834870647595 5.07597479601367 6.07748998321504 5.81509860156382 6.03541721144891 6.45475147500396 5.7003070803544 5.85347728184449 5.57451033624845 5.57282265314408 6.23000872515269 5.29511139457509 5.12572135248387 6.04056259455018 5.22665623604394 6.21598052443475 5.46195600582425 5.38977500243262 6.00242506099886 6.52971038073034 6.70360381881517 6.07159943449839 5.49458922718008 6.47808939101994 6.23894692910845 6.13953502385153 5.80995033377289 5.61405487178763 6.60135254370592 5.98892839100809 5.76284859832177 5.76083384947667 6.86177401263514 6.25876118255932 6.19136664354199 6.58503406429671 5.72629778169475 5.46683597807287 6.90820219371478 6.26683539030667 7.23687486899324 5.88879026748838 5.83103959300969 5.97332364363708 5.87237640809674 6.57696235712739 5.61067064213984 5.98413140785978 5.63712160264036 5.75369441515736 6.06494705380708 6.04026392872126 5.93579397199999 5.66376156990774 5.43846308275631 5.91104372059907 6.85625372081097 5.59715574429464 5.3737188868322 6.66994803621582 5.23690904472717 6.38241466489616 5.24575162728804 5.2820275611562 6.09915812284229 5.49372479439532 6.38351664921452 6.1768387565373 4.77053275493191 5.44919365100683 5.81031267441451 5.94206902660626 5.78701671025507 5.27111171586054 5.72364107926914 5.73838298095557 7.16743266689512 6.06102905506035 4.94649846311864 6.23594936437778 5.72305543308298 6.00578548945869 6.06698223419453 5.3848319310607 5.65505097333786 6.22384658829196 5.86329294715447 5.8176021094063 5.34462181800613 5.99463690004739 6.2780360653512 6.26411457503634 6.47217905129758 5.13848057168525 5.31583332484831 5.84620397903988 6.61541152832162 5.84876196456686 4.96008689032627 5.45667075841334 5.75140800451235 6.00051327623315 5.76136968211267 5.29504511755668 5.63046776395336 6.13366672304764 6.2080287013667 6.1809574072089 4.83385739587962 5.99159582542454 5.57106087955095 6.30606530000033 5.72440515974775 5.84042851931234 6.73915054514056 6.12439926044964 6.60894648961544 5.50053914924718 7.69249145802913 6.05692558809193 6.25911551928993 5.77541832171946 6.11409903519646 5.60949000446422 6.56068561307645 5.72005487846054 5.66390416256681 5.80028154682904 5.05380651455044 5.74633292135303 6.01664431497352 7.00233281982856 5.46502177355232 6.25334377415019 5.9426812436311 6.31814122358228 6.00226611683295 5.97484085131944 5.73823104711499 2.59979625578436 5.54194676076962 6.82588001888973 5.64714608720813 5.67058721444781 5.71981904782567 5.35346931884731 5.77213848348315 5.87283159352564 5.02747709937321 4.9433912890992 5.67681142202826 5.73219573817761 5.63247848956007 6.08231614727527 5.27529417290713 5.52636294972025 5.82212311413538 5.09818566439816 5.91274954886523 5.37014574971309 5.58728830292524 5.76649009080456 6.36557532707706 5.4518166567678 4.7039788054781 5.18267373420974 6.09304919460792 6.05283417952709 2.59979625578436 6.21652850729522 5.43284111539091 5.943737158783 5.50035941480492 5.85228170046273 5.29763683955262 5.50017005108041 5.49914161696608 5.85309656073636 5.71929632370154 5.91315793879436 5.76566712466056 5.57939907572441 6.06270233431064 5.80914169942287 5.91035972341346 5.96270053363482 6.67601168810691 6.3245500629013 6.14811156117261 5.83496631665083 5.7607595936134 6.05924624176333 6.15512611918298 6.46187746831223 6.02044480216831 6.0868483946442 5.99091005491089 6.29561191010293 6.44115099825952 5.71456915440968 5.49632926822097 6.14360235901392 6.20869882761294 6.25404221848498 5.04681533226789 5.68455970442081 5.99939778062961 6.66641602047356 6.23382961949411 5.84888085757526 5.90433114362889 6.11125502102272 7.36801442170137 6.05175697458642 6.27982949393193 5.92292396949688 6.9579440590899 5.88449022218364 5.64765930129681 6.04495661028938 5.10657635071862 5.87396687586926 5.94743388856766 5.86955206891329 4.95552703666799 6.21709365985593 5.65845593585661 6.60045663771635 4.68351807997182 5.1152217925014 5.21964347542784 5.41418366960931 7.19774245918364 5.33342326803375 5.14196642955917 6.06837619025378 4.81754899393999 5.79879695764527 5.72041411284039 5.96494622805334
Manes.07G068700.v6.1 2.59979625578436 2.59979625578436 2.59979625578436 2.59979625578436 2.59979625578436 2.59979625578436 2.59979625578436 2.59979625578436 2.59979625578436 2.59979625578436 2.59979625578436 2.59979625578436 2.59979625578436 2.59979625578436 2.59979625578436 2.59979625578436 2.59979625578436 2.59979625578436 2.59979625578436 2.59979625578436 2.59979625578436 3.52016582779557 2.59979625578436 2.59979625578436 2.59979625578436 2.59979625578436 3.16295777007222 2.59979625578436 2.59979625578436 2.59979625578436 2.59979625578436 2.59979625578436 2.59979625578436 2.59979625578436 2.59979625578436 2.59979625578436 2.59979625578436 2.59979625578436 2.59979625578436 2.59979625578436 2.59979625578436 2.59979625578436 2.59979625578436 2.59979625578436 2.59979625578436 2.59979625578436 2.59979625578436 2.59979625578436 2.59979625578436 2.59979625578436 2.59979625578436 2.59979625578436 2.59979625578436 2.59979625578436 2.59979625578436 2.59979625578436 3.32198498486787 2.59979625578436 2.59979625578436 2.59979625578436 2.59979625578436 2.59979625578436 2.59979625578436 2.59979625578436 2.59979625578436 2.59979625578436 2.59979625578436 2.59979625578436 2.59979625578436 2.59979625578436 2.59979625578436 2.59979625578436 2.59979625578436 2.59979625578436 2.59979625578436 2.59979625578436 2.59979625578436 2.59979625578436 2.59979625578436 2.59979625578436 2.59979625578436 2.59979625578436 2.59979625578436 2.59979625578436 2.59979625578436 2.59979625578436 2.59979625578436 2.59979625578436 2.59979625578436 2.59979625578436 2.59979625578436 2.59979625578436 2.59979625578436 2.59979625578436 2.59979625578436 2.59979625578436 2.59979625578436 2.59979625578436 2.59979625578436 2.59979625578436 2.59979625578436 2.59979625578436 2.59979625578436 2.59979625578436 2.59979625578436 2.59979625578436 2.59979625578436 2.59979625578436 2.59979625578436 2.59979625578436 2.59979625578436 2.59979625578436 2.59979625578436 2.59979625578436 2.59979625578436 2.59979625578436 2.59979625578436 2.59979625578436 2.59979625578436 2.59979625578436 2.59979625578436 2.59979625578436 2.59979625578436 2.59979625578436 2.59979625578436 2.59979625578436 2.59979625578436 2.59979625578436 2.59979625578436 2.59979625578436 2.59979625578436 2.59979625578436 2.59979625578436 2.59979625578436 2.59979625578436 2.59979625578436 2.59979625578436 2.59979625578436 2.59979625578436 2.59979625578436 2.59979625578436 2.59979625578436 2.59979625578436 2.59979625578436 2.59979625578436 2.59979625578436 2.59979625578436 2.59979625578436 2.59979625578436 2.59979625578436 2.59979625578436 2.59979625578436 2.59979625578436 2.59979625578436 2.59979625578436 2.59979625578436 2.59979625578436 2.59979625578436 2.59979625578436 2.59979625578436 2.59979625578436 2.59979625578436 2.59979625578436 2.59979625578436 2.59979625578436 2.59979625578436 2.59979625578436 2.59979625578436 2.59979625578436 2.59979625578436 2.59979625578436 2.59979625578436 2.59979625578436 2.59979625578436 2.59979625578436 2.59979625578436 2.59979625578436 2.59979625578436 2.59979625578436 2.59979625578436 2.59979625578436 2.59979625578436 2.59979625578436 2.59979625578436 2.59979625578436 2.59979625578436 2.59979625578436 2.59979625578436 2.59979625578436 2.59979625578436 2.59979625578436 2.59979625578436 2.59979625578436 2.59979625578436 2.59979625578436 2.59979625578436 2.59979625578436 2.59979625578436 2.59979625578436 2.59979625578436 2.59979625578436 2.59979625578436 2.59979625578436 2.59979625578436 2.59979625578436 2.59979625578436 2.59979625578436 2.59979625578436 2.59979625578436 2.59979625578436 2.59979625578436 2.59979625578436 2.59979625578436 2.59979625578436 2.59979625578436 2.59979625578436 2.59979625578436 2.59979625578436 2.59979625578436 2.59979625578436 2.59979625578436 2.59979625578436 2.59979625578436 2.59979625578436 2.59979625578436 2.59979625578436 2.59979625578436 2.59979625578436 2.59979625578436 2.59979625578436 2.59979625578436 2.59979625578436 2.59979625578436 2.59979625578436 2.59979625578436 2.59979625578436 2.59979625578436 2.59979625578436 2.59979625578436 2.59979625578436 2.59979625578436 2.59979625578436 2.59979625578436 2.59979625578436 2.59979625578436 2.59979625578436 2.59979625578436 2.59979625578436 2.59979625578436 2.59979625578436 2.59979625578436 2.59979625578436 2.59979625578436 2.59979625578436 2.59979625578436 2.59979625578436 2.59979625578436 2.59979625578436 2.59979625578436 2.59979625578436 2.59979625578436 2.59979625578436 2.59979625578436 2.59979625578436 2.59979625578436 2.59979625578436 2.59979625578436 2.59979625578436 2.59979625578436 2.59979625578436 2.59979625578436 2.59979625578436 2.59979625578436 2.59979625578436 2.59979625578436 2.59979625578436 2.59979625578436 2.59979625578436 2.59979625578436 2.59979625578436 2.59979625578436 2.59979625578436 2.59979625578436 2.59979625578436 3.73159039278313 2.59979625578436 2.59979625578436 2.59979625578436 2.59979625578436 2.59979625578436 2.59979625578436 2.59979625578436 2.59979625578436 2.59979625578436 3.13011628474653 2.59979625578436 2.59979625578436 3.08962850859985 2.59979625578436 3.09900823605374 2.59979625578436 2.59979625578436 2.59979625578436 2.59979625578436 2.59979625578436 2.59979625578436 2.59979625578436 2.59979625578436 2.59979625578436 2.59979625578436 2.59979625578436 3.1486359026078 2.59979625578436 2.59979625578436 2.59979625578436 2.59979625578436 2.59979625578436 2.59979625578436 2.59979625578436 2.59979625578436 2.59979625578436 2.59979625578436 2.59979625578436 2.59979625578436 2.59979625578436 2.59979625578436 2.59979625578436 3.2878030887128 2.59979625578436 2.59979625578436 2.59979625578436 2.59979625578436 2.59979625578436 2.59979625578436 2.59979625578436 2.59979625578436 2.59979625578436 2.59979625578436 2.59979625578436 2.59979625578436 2.59979625578436 2.59979625578436 2.59979625578436 2.59979625578436 2.59979625578436 2.59979625578436 2.59979625578436 2.59979625578436 2.59979625578436 2.59979625578436 2.59979625578436 2.59979625578436 2.59979625578436 2.59979625578436 2.59979625578436 2.59979625578436 2.59979625578436 2.59979625578436 2.59979625578436 2.59979625578436 2.59979625578436 2.59979625578436 2.59979625578436 2.59979625578436 2.59979625578436 2.59979625578436 2.59979625578436 2.59979625578436 2.59979625578436 2.59979625578436 2.59979625578436 2.59979625578436 2.59979625578436 2.59979625578436 2.59979625578436 2.59979625578436 2.59979625578436 2.59979625578436 2.59979625578436 2.59979625578436 2.59979625578436 2.59979625578436 2.59979625578436 2.59979625578436 2.59979625578436 2.59979625578436 2.59979625578436 2.59979625578436 2.59979625578436 2.59979625578436 2.59979625578436 2.59979625578436 2.59979625578436 2.59979625578436 2.59979625578436 2.59979625578436 2.59979625578436 2.59979625578436 2.59979625578436 2.59979625578436 2.59979625578436 2.59979625578436 3.29247100215013 2.59979625578436 2.59979625578436 2.59979625578436 2.59979625578436 2.59979625578436 2.59979625578436 2.59979625578436 2.59979625578436 2.59979625578436 3.63068502978547 3.23107304392998 2.59979625578436 2.59979625578436 2.59979625578436 2.59979625578436 2.59979625578436 2.59979625578436 2.59979625578436 2.59979625578436 2.59979625578436 2.59979625578436 2.59979625578436 2.59979625578436 2.59979625578436 2.59979625578436 2.59979625578436 2.59979625578436 2.59979625578436 2.59979625578436 2.59979625578436 2.59979625578436 2.59979625578436 2.59979625578436 2.59979625578436 2.59979625578436 2.59979625578436 2.59979625578436 2.59979625578436 2.59979625578436 2.59979625578436 2.59979625578436 2.59979625578436 2.59979625578436 2.59979625578436 2.59979625578436 2.59979625578436 2.59979625578436 2.59979625578436 2.59979625578436 2.59979625578436 2.59979625578436 2.59979625578436 2.59979625578436 2.59979625578436 2.59979625578436 2.59979625578436 2.59979625578436 2.59979625578436 2.59979625578436 3.02358893173204 2.59979625578436 2.59979625578436 2.59979625578436 2.59979625578436 2.59979625578436 2.59979625578436 2.59979625578436 2.59979625578436 2.59979625578436 2.59979625578436 2.59979625578436 2.59979625578436 2.59979625578436 2.59979625578436 2.59979625578436 2.59979625578436 2.59979625578436 2.59979625578436 2.59979625578436 2.59979625578436 2.59979625578436 2.59979625578436 2.59979625578436 2.59979625578436 2.59979625578436 2.59979625578436 2.59979625578436 2.59979625578436 2.59979625578436 2.59979625578436 2.59979625578436 2.59979625578436 2.59979625578436 2.59979625578436 2.59979625578436 2.59979625578436 2.59979625578436 2.59979625578436 2.59979625578436 2.59979625578436 2.59979625578436 2.59979625578436 2.59979625578436 2.59979625578436 2.59979625578436 2.59979625578436 2.59979625578436 2.59979625578436 2.59979625578436 2.59979625578436 2.59979625578436 2.59979625578436 2.59979625578436 2.59979625578436 2.59979625578436 2.59979625578436 2.59979625578436 2.59979625578436 2.59979625578436 2.59979625578436 2.59979625578436 2.59979625578436 2.59979625578436 3.78882188017709 2.59979625578436 2.59979625578436 3.89221999526132 2.59979625578436 2.59979625578436 2.59979625578436 2.59979625578436 2.59979625578436 2.59979625578436 2.59979625578436 2.59979625578436 2.59979625578436 2.59979625578436 2.59979625578436 2.59979625578436 2.59979625578436 2.59979625578436 2.59979625578436 2.59979625578436 2.59979625578436 2.59979625578436 2.59979625578436 2.59979625578436 2.59979625578436 2.59979625578436 2.59979625578436 2.59979625578436 2.59979625578436 2.59979625578436 2.59979625578436 2.59979625578436 2.59979625578436 2.59979625578436 2.59979625578436 2.59979625578436 2.59979625578436 2.59979625578436 2.59979625578436 2.59979625578436 2.59979625578436 2.59979625578436 2.59979625578436 2.59979625578436 2.59979625578436 2.59979625578436 2.59979625578436 2.59979625578436 2.59979625578436 3.63668053393566 2.59979625578436 2.59979625578436 2.59979625578436 2.59979625578436 2.59979625578436 2.59979625578436 2.59979625578436 2.59979625578436 2.59979625578436 2.59979625578436 2.59979625578436 2.59979625578436 2.59979625578436 2.59979625578436 2.59979625578436 2.59979625578436 2.59979625578436 2.59979625578436 2.59979625578436 2.59979625578436 2.59979625578436 2.59979625578436 2.59979625578436 2.59979625578436 2.59979625578436 2.59979625578436 2.59979625578436 2.59979625578436 2.59979625578436 2.59979625578436 2.59979625578436 2.59979625578436 2.59979625578436 2.59979625578436 2.59979625578436 2.59979625578436 2.59979625578436 2.59979625578436 2.59979625578436 2.59979625578436 2.59979625578436 2.59979625578436 2.59979625578436 3.20178576582288 2.59979625578436 2.59979625578436 2.59979625578436 2.59979625578436 2.59979625578436 2.59979625578436 2.59979625578436 2.59979625578436 2.59979625578436 2.59979625578436 2.59979625578436 2.59979625578436 2.59979625578436 2.59979625578436 2.59979625578436 2.59979625578436 2.59979625578436 2.59979625578436 2.59979625578436 2.59979625578436 2.59979625578436 2.59979625578436 2.59979625578436 2.59979625578436 2.59979625578436 2.59979625578436 2.59979625578436 2.59979625578436 2.59979625578436 2.59979625578436 2.59979625578436 2.59979625578436 2.59979625578436 2.59979625578436 2.59979625578436 2.59979625578436 2.59979625578436 2.59979625578436 2.59979625578436 2.59979625578436 2.59979625578436 3.37587920586357 2.59979625578436 2.59979625578436 2.59979625578436 2.59979625578436 2.59979625578436 2.59979625578436 2.59979625578436 2.59979625578436 2.59979625578436 2.59979625578436 2.59979625578436 2.59979625578436 2.59979625578436 2.59979625578436 2.59979625578436 2.59979625578436 2.59979625578436 2.59979625578436 2.59979625578436 2.59979625578436 2.59979625578436 2.59979625578436 2.59979625578436 2.59979625578436 2.59979625578436 2.59979625578436 2.59979625578436 2.59979625578436 2.59979625578436 2.59979625578436 2.59979625578436 2.59979625578436 2.59979625578436 2.59979625578436 2.59979625578436 2.59979625578436 2.59979625578436 2.59979625578436 2.59979625578436 2.59979625578436 2.59979625578436 2.59979625578436 2.59979625578436 2.59979625578436 2.59979625578436 2.59979625578436 2.59979625578436 3.06152639500709 3.47394710612716 2.59979625578436 2.59979625578436 2.59979625578436 2.59979625578436 3.1198917268211 3.1677776264212 2.59979625578436 2.59979625578436 2.59979625578436 2.59979625578436 2.59979625578436 2.59979625578436 2.59979625578436 2.59979625578436 2.59979625578436 2.59979625578436 2.59979625578436 2.59979625578436 2.59979625578436 2.59979625578436 2.59979625578436 2.59979625578436 2.59979625578436 2.59979625578436 2.59979625578436 2.59979625578436 2.59979625578436 2.59979625578436 2.59979625578436 3.92157768105601 2.59979625578436 2.59979625578436 2.59979625578436 2.59979625578436 2.59979625578436 2.59979625578436 2.59979625578436 2.59979625578436 2.59979625578436 2.59979625578436 2.59979625578436 2.59979625578436 2.59979625578436 2.59979625578436 2.59979625578436 2.59979625578436 2.59979625578436
Manes.07G068800.v6.1 3.36893467607003 5.05501740459808 3.92021867380748 5.11424084789921 3.98544613374799 3.15536754223307 4.27996530156339 3.72776375311705 3.98248337933614 4.16194926516013 3.05243133298284 3.36600946521298 3.62046441831223 5.01313701025272 4.2663614388908 2.59979625578436 4.74732202935507 3.80123086013542 4.19025221252293 4.15669568736146 2.59979625578436 5.14271162331424 3.13138655775315 4.98090699432645 3.89694462323071 3.79014938861514 5.42887164882368 3.92507092375754 5.2192766897157 4.0450493378758 2.59979625578436 4.41045270706301 4.53470872863372 4.52989535021608 3.99746224674416 2.59979625578436 4.13500994265618 3.46275402627941 4.29603853319914 4.79942464282569 3.23201493111793 4.39599235985475 3.18911703177846 4.01013362095992 4.01877022318174 3.20086796870012 4.66279150503492 3.69207523487385 3.87333280002639 3.90275155353327 3.319570586726 5.12155500431724 3.50303880328295 4.71810403621787 2.59979625578436 3.28257618553174 4.80046480131954 3.48202483941218 4.23986962572266 4.23106942644954 2.59979625578436 4.84137331465453 3.9864812556369 2.59979625578436 4.10998502064306 2.59979625578436 4.3813215950225 3.76083040956131 4.24672864274589 3.14104836382465 3.45118233955962 4.54118081748819 3.88098319609106 4.68113159220027 4.96354976747314 2.59979625578436 5.67151389538978 3.50975638980862 3.57044147755019 3.8191814651747 2.59979625578436 4.63486588104634 3.40821820302597 4.56331189115544 3.59250871737335 4.07872003427483 3.85105948740097 2.59979625578436 3.82491009826567 3.64232470964442 2.59979625578436 5.20284786113089 3.91582517406184 4.37759601016739 2.59979625578436 4.91157490528551 3.00717831127145 3.52803227847844 3.54917772278016 4.48069130754149 3.54572385788315 2.59979625578436 3.90879471249442 3.98692490422825 2.59979625578436 4.23727865115693 3.62915824399066 4.78232789201219 3.31666850209906 2.59979625578436 3.30153397352435 3.16467000805317 4.90438261899039 4.19729973343173 2.59979625578436 2.59979625578436 2.59979625578436 4.30346923398731 3.58385032575014 2.59979625578436 4.66634740123107 2.59979625578436 4.30446576274559 3.3030517261556 4.24860555502208 2.59979625578436 2.59979625578436 5.01165660883931 2.59979625578436 4.57901896817498 4.01359721726879 2.59979625578436 4.20712113153096 3.28857685202619 2.59979625578436 3.2005024480778 3.8399998178964 4.06754010972667 4.09270342522085 5.01489042611893 3.77288014353904 3.41213166059614 5.39127447884969 4.77767531044133 4.93062746086568 4.16989900314409 2.59979625578436 4.46243638093408 4.10615589359156 2.59979625578436 3.18241641221583 2.59979625578436 4.51496406084378 4.7946565352314 5.00255926748439 5.79052143705778 2.59979625578436 4.78304814462621 3.41561414201033 4.4109233786961 4.16040063351204 2.59979625578436 4.96348154944009 4.11530790126261 4.90100634739374 4.82643942018747 3.78663384676346 5.47352036431078 2.59979625578436 4.07450224752122 3.59045007342481 2.59979625578436 3.63619763016983 4.30398852361301 4.50009856088028 4.19961073988961 3.16417745732558 4.29067483747483 4.01527911035498 2.59979625578436 3.79604160691808 4.12939594058722 5.50266203383332 3.62449439830634 4.40557648435526 4.34153912880781 3.57213588533216 4.20470827654308 3.14070663490831 5.02257962550291 3.68435673220072 3.73210332722352 2.59979625578436 3.57302481524818 3.10743416573937 3.57920140188002 2.59979625578436 3.13848911460483 4.72175292455415 3.98370945261036 3.30082812140204 4.47067328122448 3.56999139100163 5.76690549754896 3.32619170863699 4.28774770741109 4.72784365590499 2.59979625578436 4.10897365311219 3.78694677248416 3.6230949516324 3.73044051282305 3.59001127490207 5.25928521966479 3.48736179688901 4.12112546316912 4.71417828230307 2.59979625578436 3.77728265014896 3.20006221402401 4.13490006476209 4.34881925355362 4.66496412858191 5.08997901787421 3.81878090537632 3.93959578482285 2.59979625578436 3.35455894485225 2.59979625578436 3.67347537460116 3.85880065909908 5.50876331913548 2.59979625578436 3.56420162476325 3.66084073289557 4.12369346514639 4.74335108208062 2.59979625578436 4.83123900576488 3.91013903503029 4.80702159924297 5.41416285249155 3.26181179846843 5.23600155871578 3.56341988191345 5.17722384580115 5.05313019981569 3.21070493893527 5.40458462765106 3.25014544349024 4.88406790308649 6.68509475382282 3.17623298287933 3.27713638788058 3.74987951151849 5.18121252779725 5.07827029939679 2.59979625578436 4.62518282089892 3.17608306896042 4.10081705829609 4.10991350117216 2.59979625578436 3.83967356672246 2.59979625578436 3.11512830171232 3.95531090289148 3.72609391070597 5.46400986440023 4.34138415651847 5.11092657692109 4.45580925641567 2.59979625578436 4.74596869282233 3.25999495487418 3.89903763399501 5.44149831319674 2.59979625578436 3.79793381884116 5.30056547055871 5.04533132192269 4.92153731971861 3.83796871461078 4.04222483747601 6.54220493527914 3.70267332929628 3.92141333578715 4.08385788639321 3.80018150959644 4.612130273966 3.73352168770383 3.25348081783336 3.39183450236513 6.27957563810145 5.32923779900809 4.85006527548318 3.79794415864301 5.62881098770587 3.74944109507207 4.66309933944546 4.97262585599915 3.95677606453254 4.05051050385255 4.33867227626124 5.15336564901128 4.49843194562584 5.88221814446946 5.30859844815934 2.59979625578436 5.7196932907496 4.64760846952603 5.49347213253478 4.67072981947184 3.19442034293909 5.30789527603867 3.78642220010149 4.35387864999991 4.63656481276959 4.00790902779624 5.63613295988976 4.11387055713032 4.46317171224782 5.03396929136894 3.11444189945037 3.67569983636409 3.63957982449181 4.0962268472372 3.77040547355181 3.62768581900999 4.94649566171417 3.38617171524093 4.83255285312567 2.59979625578436 3.25434752792638 5.06153999510795 4.37568980282111 5.00500714978119 5.04609806640519 3.35678698172305 6.02734748501561 4.07742224444578 2.59979625578436 4.28037106334047 3.33517525269574 4.71298971188403 2.59979625578436 4.17488625163559 4.75289195431297 3.61411445291512 5.43304317694707 3.25721121744889 4.62224260266383 4.02977953118524 2.59979625578436 5.19961037318717 3.55880419163474 4.48741398034958 5.14681973203895 3.37363417613735 5.11984670125237 3.17372833296139 2.59979625578436 5.62619924590761 3.44044597459969 4.14852534814162 4.19695890766279 4.42934175299678 4.21497953342451 3.15779812644779 3.93380540512647 3.55487327987091 4.11053185892905 4.25857338935828 3.78557590897218 4.60595126627464 5.07454400900067 3.29914297901095 4.40525273669117 5.74736218577814 3.44977478267563 4.44767559266942 3.80396395277201 4.77411657065982 3.82252380390466 4.28720996198989 4.84601416061184 3.90538445087461 5.09130733156325 5.15209438764969 2.59979625578436 5.76265438468298 2.59979625578436 4.91856318152138 5.21305027915354 4.01045299094412 6.69849091374809 4.7914284600794 3.98124168831376 3.62280837559436 2.59979625578436 5.00191818807928 4.09528268470874 4.44869885102738 4.12006781414502 3.83889866013239 4.94132303620801 4.28079282277433 3.48783170415474 4.5915278521319 3.6698074420928 4.49136686158297 3.8970849673599 4.18388990769175 4.2508566531474 4.36782934893257 5.134616871507 4.41161574131618 4.67721103811894 4.94966078002138 3.5242076349085 7.02972374519378 3.82957126107681 5.07571721364412 5.46972553208734 3.37256917773833 5.34372132879056 3.45109885259742 3.85403275324275 5.2386278897127 4.15424656868395 5.62533489072423 4.14684132631294 5.08652934455484 4.48026976972743 4.56817000897175 5.29622559643291 4.01736155786525 5.30294739820041 3.89507257419452 3.89727676803837 5.18106971824375 4.75331904367428 4.44118444598989 4.29314776859355 3.9676398053431 5.03505169319506 3.73391719046449 4.86861545120893 2.59979625578436 4.28978602362085 5.5467550300469 4.83853160494541 4.541624938054 5.29565914183513 3.77287603967699 5.64622377625707 4.25993586780208 5.87128247227365 4.42820839796355 5.27125126637175 6.17309664567725 3.98869882373956 4.42472350334891 3.71267284781924 3.0680091370017 5.41697804240404 4.27665311222145 5.26049674812451 5.02814532478717 3.29873799986109 2.59979625578436 4.86506027282208 4.5342793392715 5.00852165908514 4.18376659517731 2.59979625578436 5.000690996171 2.59979625578436 4.63752017950012 4.25208799191021 2.59979625578436 4.8399548361119 3.76823708262145 3.68422999573073 3.78156554842558 3.73972313281026 2.59979625578436 4.09463936100375 4.45625869774273 4.57748787583853 2.59979625578436 4.97469002140052 3.05152976655718 4.13579127560016 3.99708007539002 3.62970343240219 4.01233539133735 3.67887954623511 4.52283004554001 2.59979625578436 2.59979625578436 4.32424630961531 4.17376676937537 3.79223580108878 3.50321857761277 4.64154098076761 5.44162663401077 3.90368248036785 4.70734887785004 3.9303733531365 2.59979625578436 4.11114275804066 3.6155055741188 4.70797894935046 4.43001441737251 3.78867056354692 3.96887066432163 4.09501617285911 4.18973019858316 3.71169974230701 4.28103312971417 4.28898915773301 3.94760692987975 3.62112234937258 4.80435164159238 3.93343152360907 5.45807422518026 4.2573548079945 3.79771147640099 3.61372050619766 2.59979625578436 5.29472874333152 3.28280950206751 4.39023932548587 3.75492677152724 3.48594374074918 5.24166796303925 4.33716549836568 2.59979625578436 3.45314808470526 3.22721475254557 4.592960234651 4.18518492878406 5.21403552601553 3.81704657292979 3.17879938663296 5.60021344797041 3.31680275846176 4.74541786443505 4.75590792208516 2.59979625578436 4.92955586669502 4.0307671343721 4.92405233388198 2.59979625578436 3.11591032459858 4.65798716176326 3.1664216170609 2.59979625578436 4.12192686227689 2.59979625578436 4.28443778548451 4.18672927050987 4.44160271963761 3.29663103898979 4.62964441158898 3.44336746541449 4.66454783934155 3.40372521807497 4.92815509421385 3.98135209807505 3.42048852473569 4.74399541057762 2.59979625578436 4.03947831682694 4.23993738336238 3.14894040553398 4.3746432299407 3.3580901148347 4.62237165260186 4.16043023097162 2.59979625578436 4.86243758968886 3.55486197040881 4.69028008689005 5.78079925713115 3.28089785406808 4.91389797817379 3.75676762154256 4.71916761286226 3.52399980726882 3.47254829990629 4.85235912853168 3.95540856618768 3.90720832049848 4.03322107445089 2.59979625578436 5.62399744150739 3.49948415980588 3.3217847703779 3.15066378465705 3.45273288614406 4.12845982616448 2.59979625578436 3.80628733938985 3.28755938414103 3.48471841849718 5.6789620776483 4.01135707798147 3.97395710301078 4.40455012698823 3.49579071812971 4.7194848954839 3.05399940778521 3.22347444536885 4.16251252866064 4.35160983996017 2.59979625578436 3.71406426675766 5.06677385471193 2.59979625578436 3.72416687134683 4.40521199775624 3.81948308357673 4.17096964746959 3.95439250155381 5.04958675030631 2.59979625578436 4.62703701216278 4.00777204911899 2.59979625578436 2.59979625578436 4.91516928433678 4.12953068130464 6.0815475751064 4.9280680390984 4.28711904250441 4.40561660377299 2.59979625578436 4.55830123123497 3.57609868205969 2.59979625578436 5.28951179013997 4.40306997870969 4.99438353468052 5.66514855372027 2.59979625578436 3.71285568593711 3.09747954102011 3.41195457515195 4.22806184159642 3.70421691680118 3.52788263827347 4.39565414980959 4.55575764622292 3.25006177786541 3.59423054881486 5.66832519039415 2.59979625578436 4.17769081426287 3.83743576936294 4.80098485334705 2.59979625578436 4.19859064216005 4.04476015326306 4.09546754697295 3.87399547710154 3.31627055002502 4.22956107220848 3.67866937846358 4.12953993110064 3.79683763774449 3.18764437601324 4.50479857633467 3.51824355747109 4.69675192098163 3.76538008445022 3.11870604035815 4.37552606238346 3.41735742232595 3.69002083499493 4.14949671807348 3.27070239318665 4.82436308248627 4.69631169448773 3.66836007527516 2.59979625578436 3.68852467857154 2.59979625578436 4.11224313051273 2.59979625578436 3.90856160667753 3.2568317893317 5.5313018008461 3.53005056540587 4.23304333534279 4.38693887252691 3.21892146666363 4.16018581880709 3.23023422384682 5.16374069317169 3.78624797388969 3.65836322027094 4.75493848449494 3.38630181835361 5.08174784599893 4.78730325519589 3.36674922290519 4.18739966450359 4.24432247114349 4.86900507777796 2.59979625578436 2.59979625578436 4.28094334797748 2.59979625578436 3.73922672233274 3.39802017770579 2.59979625578436 5.15457541875201 3.38629528969851 4.12042476517458 3.07369795760033 2.59979625578436 3.78500776541972 4.13052229285668 5.45770572796056 6.13266707875006 3.70954315675184 4.38421152707489 2.59979625578436 4.94333254599059 4.53000998496759 2.59979625578436 2.59979625578436 2.59979625578436 3.88894099533287 3.82596030969513 2.59979625578436 4.15912911533066 2.59979625578436 4.03854513884636 4.42385273406246 2.59979625578436 4.61918128026582 4.13807543065542 3.75875412432602 4.0763993604706 3.29381410174513 4.44602576365437 3.63327636685775 4.57343399013619 3.92748723268467 3.13232547685039 6.18254116911218 3.34529463786093 5.20839888582538 3.59541879055473 4.33328489319885
Manes.07G068900.v6.1 2.59979625578436 2.59979625578436 2.59979625578436 2.59979625578436 2.59979625578436 2.59979625578436 2.59979625578436 2.59979625578436 2.59979625578436 2.59979625578436 2.59979625578436 2.59979625578436 3.11804907243019 2.59979625578436 2.59979625578436 2.59979625578436 2.59979625578436 2.59979625578436 2.59979625578436 2.59979625578436 2.59979625578436 2.59979625578436 2.59979625578436 3.03555783025232 2.59979625578436 2.59979625578436 2.59979625578436 2.59979625578436 2.59979625578436 2.59979625578436 2.59979625578436 2.59979625578436 2.59979625578436 2.59979625578436 2.59979625578436 2.59979625578436 2.59979625578436 2.59979625578436 2.59979625578436 2.59979625578436 2.59979625578436 2.59979625578436 2.59979625578436 2.59979625578436 2.59979625578436 2.59979625578436 2.59979625578436 2.59979625578436 2.59979625578436 2.59979625578436 2.59979625578436 2.59979625578436 2.59979625578436 2.59979625578436 2.59979625578436 2.59979625578436 2.59979625578436 2.59979625578436 3.24813913044745 2.59979625578436 2.59979625578436 2.59979625578436 2.59979625578436 2.59979625578436 2.59979625578436 2.59979625578436 2.59979625578436 2.59979625578436 2.59979625578436 2.59979625578436 2.59979625578436 2.59979625578436 2.59979625578436 2.59979625578436 2.59979625578436 2.59979625578436 2.59979625578436 2.59979625578436 2.59979625578436 2.59979625578436 2.59979625578436 2.59979625578436 2.59979625578436 2.59979625578436 2.59979625578436 2.59979625578436 2.59979625578436 2.59979625578436 2.59979625578436 2.59979625578436 2.59979625578436 2.59979625578436 2.59979625578436 2.59979625578436 2.59979625578436 2.59979625578436 2.59979625578436 2.59979625578436 2.59979625578436 2.59979625578436 2.59979625578436 2.59979625578436 2.59979625578436 2.59979625578436 2.59979625578436 2.59979625578436 2.59979625578436 2.59979625578436 2.59979625578436 2.59979625578436 2.59979625578436 2.59979625578436 2.59979625578436 2.59979625578436 2.59979625578436 2.59979625578436 2.59979625578436 2.59979625578436 2.59979625578436 2.59979625578436 2.59979625578436 2.59979625578436 2.59979625578436 2.59979625578436 2.59979625578436 2.59979625578436 2.59979625578436 2.59979625578436 2.59979625578436 2.59979625578436 2.59979625578436 2.59979625578436 2.59979625578436 2.59979625578436 2.59979625578436 2.59979625578436 2.59979625578436 2.59979625578436 2.59979625578436 2.59979625578436 2.59979625578436 2.59979625578436 2.59979625578436 2.59979625578436 2.59979625578436 2.59979625578436 2.59979625578436 2.59979625578436 2.59979625578436 2.59979625578436 2.59979625578436 2.59979625578436 2.59979625578436 2.59979625578436 2.59979625578436 2.59979625578436 2.59979625578436 2.59979625578436 2.59979625578436 2.59979625578436 2.59979625578436 2.59979625578436 2.59979625578436 2.59979625578436 2.59979625578436 2.59979625578436 2.59979625578436 2.59979625578436 2.59979625578436 2.59979625578436 2.59979625578436 2.59979625578436 2.59979625578436 2.59979625578436 2.59979625578436 2.59979625578436 2.59979625578436 2.59979625578436 2.59979625578436 2.59979625578436 2.59979625578436 2.59979625578436 2.59979625578436 2.59979625578436 2.59979625578436 2.59979625578436 2.59979625578436 2.59979625578436 2.59979625578436 2.59979625578436 2.59979625578436 2.59979625578436 2.59979625578436 2.59979625578436 2.59979625578436 2.59979625578436 2.59979625578436 2.59979625578436 2.59979625578436 2.59979625578436 2.59979625578436 2.59979625578436 2.59979625578436 2.59979625578436 2.59979625578436 2.59979625578436 2.59979625578436 2.59979625578436 2.59979625578436 2.59979625578436 2.59979625578436 2.59979625578436 2.59979625578436 2.59979625578436 2.59979625578436 2.59979625578436 2.59979625578436 2.59979625578436 2.59979625578436 2.59979625578436 2.59979625578436 2.59979625578436 2.59979625578436 2.59979625578436 2.59979625578436 2.59979625578436 2.59979625578436 2.59979625578436 2.59979625578436 2.59979625578436 2.59979625578436 2.59979625578436 2.59979625578436 2.59979625578436 2.59979625578436 2.59979625578436 2.59979625578436 2.59979625578436 2.59979625578436 2.59979625578436 2.59979625578436 2.59979625578436 2.59979625578436 2.59979625578436 2.59979625578436 2.59979625578436 2.59979625578436 2.59979625578436 2.59979625578436 2.59979625578436 2.59979625578436 2.59979625578436 2.59979625578436 2.59979625578436 2.59979625578436 2.59979625578436 2.59979625578436 2.59979625578436 2.59979625578436 2.59979625578436 2.59979625578436 2.59979625578436 2.59979625578436 2.59979625578436 2.59979625578436 2.59979625578436 2.59979625578436 2.59979625578436 2.59979625578436 2.59979625578436 2.59979625578436 2.59979625578436 2.59979625578436 2.59979625578436 2.59979625578436 2.59979625578436 2.59979625578436 2.59979625578436 2.59979625578436 2.59979625578436 2.59979625578436 2.59979625578436 2.59979625578436 2.59979625578436 2.59979625578436 2.59979625578436 2.59979625578436 2.59979625578436 2.59979625578436 2.59979625578436 2.59979625578436 2.59979625578436 2.59979625578436 2.59979625578436 2.59979625578436 2.59979625578436 2.59979625578436 2.59979625578436 2.59979625578436 2.59979625578436 2.59979625578436 2.59979625578436 2.59979625578436 2.59979625578436 2.59979625578436 2.59979625578436 2.59979625578436 2.59979625578436 2.59979625578436 2.59979625578436 2.59979625578436 2.59979625578436 2.59979625578436 2.59979625578436 2.59979625578436 2.59979625578436 2.59979625578436 2.59979625578436 2.59979625578436 2.59979625578436 2.59979625578436 2.59979625578436 2.59979625578436 2.59979625578436 2.59979625578436 2.59979625578436 2.59979625578436 2.59979625578436 2.59979625578436 2.59979625578436 2.59979625578436 2.59979625578436 2.59979625578436 2.59979625578436 2.59979625578436 2.59979625578436 2.59979625578436 2.59979625578436 2.59979625578436 2.59979625578436 2.59979625578436 2.59979625578436 2.59979625578436 2.59979625578436 2.59979625578436 2.59979625578436 2.59979625578436 2.59979625578436 2.59979625578436 2.59979625578436 2.59979625578436 2.59979625578436 2.59979625578436 2.59979625578436 2.59979625578436 2.59979625578436 2.59979625578436 2.59979625578436 2.59979625578436 2.59979625578436 2.59979625578436 2.59979625578436 2.59979625578436 2.59979625578436 2.59979625578436 2.59979625578436 2.59979625578436 2.59979625578436 2.59979625578436 2.59979625578436 2.59979625578436 2.59979625578436 2.59979625578436 2.59979625578436 2.59979625578436 2.59979625578436 2.59979625578436 2.59979625578436 2.59979625578436 2.59979625578436 2.59979625578436 2.59979625578436 2.59979625578436 2.59979625578436 2.59979625578436 2.59979625578436 2.59979625578436 2.59979625578436 2.59979625578436 2.59979625578436 2.59979625578436 2.59979625578436 2.59979625578436 2.59979625578436 2.59979625578436 2.59979625578436 2.59979625578436 2.59979625578436 2.59979625578436 2.59979625578436 2.59979625578436 2.59979625578436 2.59979625578436 2.59979625578436 2.59979625578436 2.59979625578436 2.59979625578436 2.59979625578436 2.59979625578436 2.59979625578436 2.59979625578436 2.59979625578436 2.59979625578436 2.59979625578436 2.59979625578436 2.59979625578436 2.59979625578436 2.59979625578436 2.59979625578436 2.59979625578436 2.59979625578436 2.59979625578436 2.59979625578436 2.59979625578436 2.59979625578436 2.59979625578436 2.59979625578436 2.59979625578436 2.59979625578436 2.59979625578436 2.59979625578436 2.59979625578436 2.59979625578436 2.59979625578436 2.59979625578436 2.59979625578436 2.59979625578436 2.59979625578436 2.59979625578436 2.59979625578436 2.59979625578436 2.59979625578436 2.59979625578436 2.59979625578436 2.59979625578436 2.59979625578436 2.59979625578436 2.59979625578436 2.59979625578436 2.59979625578436 2.59979625578436 2.59979625578436 2.59979625578436 2.59979625578436 2.59979625578436 2.59979625578436 2.59979625578436 2.59979625578436 2.59979625578436 2.59979625578436 2.59979625578436 2.59979625578436 2.59979625578436 2.59979625578436 2.59979625578436 3.19560163765469 2.59979625578436 2.59979625578436 2.59979625578436 2.59979625578436 2.59979625578436 2.59979625578436 2.59979625578436 2.59979625578436 2.59979625578436 2.59979625578436 2.59979625578436 2.59979625578436 2.59979625578436 2.59979625578436 2.59979625578436 2.59979625578436 2.59979625578436 2.59979625578436 2.59979625578436 2.59979625578436 2.59979625578436 2.59979625578436 2.59979625578436 2.59979625578436 2.59979625578436 2.59979625578436 2.59979625578436 2.59979625578436 2.59979625578436 2.59979625578436 2.59979625578436 2.59979625578436 2.59979625578436 2.59979625578436 2.59979625578436 2.59979625578436 2.59979625578436 2.59979625578436 2.59979625578436 2.59979625578436 2.59979625578436 2.59979625578436 2.59979625578436 2.59979625578436 2.59979625578436 2.59979625578436 2.59979625578436 2.59979625578436 2.59979625578436 2.59979625578436 2.59979625578436 2.59979625578436 2.59979625578436 2.59979625578436 2.59979625578436 2.59979625578436 2.59979625578436 2.59979625578436 2.59979625578436 2.59979625578436 2.59979625578436 2.59979625578436 2.59979625578436 2.59979625578436 2.59979625578436 2.59979625578436 2.59979625578436 2.59979625578436 2.59979625578436 2.59979625578436 2.59979625578436 2.59979625578436 2.59979625578436 2.59979625578436 2.59979625578436 2.59979625578436 2.59979625578436 2.59979625578436 2.59979625578436 2.59979625578436 2.59979625578436 2.59979625578436 2.59979625578436 2.59979625578436 2.59979625578436 2.59979625578436 2.59979625578436 2.59979625578436 2.59979625578436 2.59979625578436 2.59979625578436 2.59979625578436 2.59979625578436 2.59979625578436 2.59979625578436 2.59979625578436 2.59979625578436 3.0753039300318 2.59979625578436 2.59979625578436 2.59979625578436 2.59979625578436 2.59979625578436 2.59979625578436 2.59979625578436 2.59979625578436 2.59979625578436 2.59979625578436 2.59979625578436 2.59979625578436 2.59979625578436 2.59979625578436 2.59979625578436 2.59979625578436 2.59979625578436 2.59979625578436 2.59979625578436 2.59979625578436 2.59979625578436 2.59979625578436 2.59979625578436 2.59979625578436 2.59979625578436 2.59979625578436 2.59979625578436 2.59979625578436 2.59979625578436 2.59979625578436 2.59979625578436 2.59979625578436 2.59979625578436 2.59979625578436 2.59979625578436 2.59979625578436 2.59979625578436 2.59979625578436 2.59979625578436 2.59979625578436 2.59979625578436 2.59979625578436 2.59979625578436 2.59979625578436 2.59979625578436 2.59979625578436 2.59979625578436 2.59979625578436 2.59979625578436 2.59979625578436 2.59979625578436 2.59979625578436 2.59979625578436 2.59979625578436 2.59979625578436 2.59979625578436 2.59979625578436 2.59979625578436 2.59979625578436 2.59979625578436 2.59979625578436 2.59979625578436 2.59979625578436 2.59979625578436 2.59979625578436 2.59979625578436 2.59979625578436 2.59979625578436 2.59979625578436 2.59979625578436 2.59979625578436 2.59979625578436 2.59979625578436 2.59979625578436 2.59979625578436 2.59979625578436 2.59979625578436 2.59979625578436 2.59979625578436 2.59979625578436 2.59979625578436 2.59979625578436 2.59979625578436 2.59979625578436 2.59979625578436 2.59979625578436 2.59979625578436 2.59979625578436 2.59979625578436 2.59979625578436 2.59979625578436 2.59979625578436 2.59979625578436 2.59979625578436 2.59979625578436 2.59979625578436 2.59979625578436 2.59979625578436 2.59979625578436 2.59979625578436 2.59979625578436 2.59979625578436 2.59979625578436 2.59979625578436 2.59979625578436 2.59979625578436 2.59979625578436 2.59979625578436 2.59979625578436 2.59979625578436 2.59979625578436 2.59979625578436 2.59979625578436 2.59979625578436 2.59979625578436 2.59979625578436 2.59979625578436 2.59979625578436 2.59979625578436 2.59979625578436 2.59979625578436 2.59979625578436 2.59979625578436 2.59979625578436 2.59979625578436 2.59979625578436 2.59979625578436 2.59979625578436 2.59979625578436 2.59979625578436 2.59979625578436 2.59979625578436 2.59979625578436 2.59979625578436 2.59979625578436 2.59979625578436 2.59979625578436 2.59979625578436 2.59979625578436 2.59979625578436 2.59979625578436 2.59979625578436 2.59979625578436 2.59979625578436 2.59979625578436 2.59979625578436 3.22256664660478 2.59979625578436 2.59979625578436 2.59979625578436 2.59979625578436 2.59979625578436 2.59979625578436 2.59979625578436 2.59979625578436 2.59979625578436 2.59979625578436 2.59979625578436 2.59979625578436 2.59979625578436 2.59979625578436 2.59979625578436 2.59979625578436 2.59979625578436 2.59979625578436 2.59979625578436 2.59979625578436 2.59979625578436 2.59979625578436 2.59979625578436 2.59979625578436 2.59979625578436 2.59979625578436 2.59979625578436 2.59979625578436 2.59979625578436 2.59979625578436 2.59979625578436 2.59979625578436 2.59979625578436 2.59979625578436 2.59979625578436 2.59979625578436 2.59979625578436 2.59979625578436 2.59979625578436 2.59979625578436 2.59979625578436 2.59979625578436 2.59979625578436 2.59979625578436 2.59979625578436 2.59979625578436 2.59979625578436
Manes.07G069000.v6.1 2.59979625578436 4.12294770149171 3.20665085371097 3.75038115458394 4.10720742203115 3.15536754223307 4.8706838860438 3.32387150818726 3.68641773527526 3.263295019147 3.05243133298284 3.04561120384308 3.11804907243019 3.44305187794855 3.51251450879117 3.1581819852139 3.77339051050079 2.59979625578436 5.31120519222075 2.59979625578436 2.59979625578436 3.52016582779557 3.13138655775315 4.98090699432645 4.38129522166981 3.29982034827609 5.06515085146586 3.79297901267061 5.59576356707271 2.59979625578436 2.59979625578436 2.59979625578436 3.40635991829517 2.59979625578436 3.14570398518928 3.16878379002956 4.89389007679498 2.59979625578436 3.91152548879852 3.54404840770504 2.59979625578436 4.15098203347303 3.18911703177846 5.84449422187467 3.19842031549437 3.44390932706295 4.60961541526609 3.69207523487385 4.21253651476974 4.65614277976056 3.319570586726 4.45979172260337 2.59979625578436 5.31806332652855 5.39488208964379 3.28257618553174 5.06684326123096 3.48202483941218 4.67978478050335 4.43429585854745 2.59979625578436 3.35463609942184 2.59979625578436 2.59979625578436 3.15500955286225 2.59979625578436 3.71564452659676 3.43153906783138 4.59688339934459 2.59979625578436 2.59979625578436 3.64489095823978 3.7753725235791 4.68113159220027 2.59979625578436 3.93968309198113 4.25398204200262 4.34219069872163 4.63768944548833 3.47446958302545 2.59979625578436 5.30726450852579 3.40821820302597 4.28272761086361 3.80444180087026 2.59979625578436 5.33383664642796 4.43595159023421 3.82491009826567 4.09951956387714 2.59979625578436 4.96983536575947 3.47790506614349 3.9774066105883 5.6713578930303 5.63734213239779 2.59979625578436 3.76256172309036 3.03047401906305 3.56582483593361 3.42255166707302 2.59979625578436 2.59979625578436 2.59979625578436 5.12862405186618 2.59979625578436 3.40371602820436 3.50401259452966 2.59979625578436 3.50485837076424 4.36297809782307 2.59979625578436 4.09776765168588 2.59979625578436 2.59979625578436 2.59979625578436 2.59979625578436 5.70790711008131 3.58385032575014 4.75060821551022 2.59979625578436 2.59979625578436 3.30107830576528 2.59979625578436 3.21041768747788 3.25674191122001 2.59979625578436 3.21516294932886 2.59979625578436 5.37214958456468 3.8983952692516 3.74662764509982 3.61472060837542 2.59979625578436 4.6496055046137 3.77697688341336 2.59979625578436 3.08196755351891 2.59979625578436 3.38823800246194 4.59397129472366 3.00996798027269 3.87060850007662 3.03461879545996 4.20252203318694 3.44853243386928 4.90328896041169 4.27623599905523 3.63950374021294 2.59979625578436 5.71458605676975 3.17781093920006 4.82037743255069 3.30425500275403 6.37414487742201 4.83404244853944 2.59979625578436 3.97532631382236 2.59979625578436 4.15638154591134 4.06768871147266 3.35770011063099 4.47833843789523 3.64610360094838 4.14025228082693 3.33191960041971 4.23673643956694 3.97782670099057 2.59979625578436 4.21617870134993 4.61441975474586 3.35411837759803 4.931272748135 3.06384658117584 3.31397370621681 4.73382502243934 4.440041055121 4.57226873130618 3.08843871467039 2.59979625578436 4.11776829289036 3.36064708397914 4.75293502758869 4.44821029049616 4.82365489768774 4.12889479307159 3.16817936116962 3.90862625430082 3.88918146347709 4.46203059144538 4.64479834054004 3.46486109286453 3.50135233378827 4.12673181846973 3.47032695685986 4.10857716428703 4.39162222600149 3.98008765998947 4.80912374462524 3.18271528704513 4.93690283068728 4.41453966895415 3.39679534912207 4.34559614860603 3.83335999253602 4.28774770741109 4.76503646952694 3.48186864689569 4.48300121889952 3.20579552351965 4.30803670405607 4.76706771889353 3.59001127490207 3.83831152048608 3.83666295095041 4.02406737380187 3.30524536803394 3.3545076278657 3.77728265014896 3.20006221402401 4.6370147632164 2.59979625578436 3.38420121746441 3.59935003669032 3.2650180229635 4.36717994840497 2.59979625578436 3.87965913939567 2.59979625578436 2.9870565861914 3.85880065909908 3.25982382466975 3.33599306581088 5.39836653609501 2.59979625578436 3.86206098365279 3.38697297193438 2.59979625578436 4.10898905095763 3.80239036811738 5.34610086879936 3.42232468042162 3.0699466230511 3.07492497937578 2.59979625578436 3.34894100460763 3.72219487660684 2.59979625578436 3.49185471935923 3.06159220116022 4.53976414810956 3.23218886600296 3.17623298287933 3.42568183089218 2.59979625578436 3.11671905717742 2.59979625578436 2.59979625578436 3.36707522615221 3.40954712367928 4.10081705829609 3.81285093634252 2.59979625578436 3.59084932441133 3.27415149574588 4.67456566997683 3.4011667831687 2.59979625578436 3.76993209506102 3.26904104433001 2.59979625578436 3.09404548459673 2.59979625578436 4.83403360819438 2.59979625578436 3.41181455865871 3.49834410633833 2.59979625578436 2.59979625578436 3.91582675044796 2.59979625578436 3.77057780858682 4.3042091593446 2.59979625578436 4.60624524558677 3.02532496867072 4.22737692092062 3.93799329061347 2.59979625578436 4.65288124838399 3.17749061347233 4.35439753859507 4.13095971359035 3.89707304632056 3.76073749062112 3.03747957287136 6.71066732841003 3.08962850859985 3.18590979373873 4.61803699038939 2.59979625578436 4.51621031393093 3.53974293861542 3.21057785747254 4.4423022489727 4.24735954743969 4.76417997659723 2.59979625578436 3.47556618872314 3.67305830484125 2.59979625578436 3.67878321099794 3.32957983186862 3.19442034293909 3.24569782192461 2.59979625578436 3.18526268121318 3.63892444229326 3.51092040624305 4.64597440701227 3.43504416208772 4.94559493365986 3.17865863106762 3.11444189945037 3.56638868567901 2.59979625578436 3.29274630253399 3.08857273903009 2.59979625578436 2.59979625578436 3.15924501044427 2.59979625578436 2.59979625578436 3.25434752792638 3.71901086273931 2.59979625578436 3.82267206026043 2.59979625578436 2.59979625578436 3.57256915919904 2.59979625578436 4.54807081784639 3.13261469345293 3.6291041059735 4.06243930981971 3.14307563156158 2.59979625578436 3.06942971940629 2.59979625578436 3.9542423708078 2.59979625578436 2.59979625578436 3.82159579433779 3.45245990967003 4.07389019521547 2.59979625578436 4.04773018764002 4.18752906653414 3.6817973704571 3.38144601411272 3.17372833296139 4.1704681952805 3.66470869978415 3.62245939251466 3.20913638165412 2.59979625578436 4.17269210798443 4.3996261158246 3.15779812644779 4.61669516804453 3.21036400817574 3.63148108676377 4.58481702534068 3.5766943121934 3.88662622344819 3.63197870718994 3.78903737411006 4.30718267777344 3.62790740949225 3.57674982719609 4.99941931025922 3.27254675750307 3.4076023698681 3.3195691347463 4.09741551169217 3.71952928076159 3.19947538049542 5.12559676825073 3.64243183645726 3.12273955512324 4.80461288503509 2.59979625578436 3.86536555370485 4.92523310772865 4.18314732668675 2.59979625578436 3.06134786401126 3.68541532571194 3.62280837559436 3.25797369082606 3.54865317049011 3.37221118168512 5.6394488674201 4.12006781414502 2.59979625578436 4.76143931923487 2.59979625578436 4.48088949407945 3.9337798867736 3.36487301352577 3.54002058805831 4.16484090869436 4.25384370576776 3.67676263160891 3.25899884065111 3.5812492167731 2.59979625578436 5.40618910290072 2.59979625578436 3.5242076349085 3.23341689300654 4.2580793529351 5.44034820186319 3.28076458677052 2.59979625578436 3.75272400586493 3.45109885259742 3.50018589828307 4.67732078008704 3.32153583160461 4.2887863737032 4.34628404641657 3.89725386825431 3.21735999960508 3.58226589904918 4.15495975836473 3.28868788740215 5.08100089685254 4.89197309232473 3.89727676803837 4.25406297874411 5.1254989555152 4.61601645043879 3.61356183406947 3.30265235045542 3.01541759514865 2.59979625578436 5.41145371671579 7.14540602790112 3.0755768791799 3.81858355899046 3.07306420648377 5.09678334464365 2.59979625578436 2.59979625578436 4.48040827933958 3.50069880805217 4.45606069812386 3.63664094407163 3.43931519236312 5.05257578503297 4.58097107882744 4.34528787294245 3.81325512582008 3.40388052538003 4.01248896801131 2.59979625578436 4.95998650750674 3.26482453652333 3.00594591942254 2.59979625578436 4.57769318781973 3.18485473878746 3.10712921319811 3.68393033000572 3.29190677361545 3.48189063170724 2.59979625578436 3.90863771205019 3.79829053893291 3.41253877880521 3.83802065190376 3.76823708262145 3.91357261789756 3.09344190010374 3.41604772664298 2.59979625578436 3.0490669307664 4.02261877200762 3.48331719498716 3.1553627006671 4.52123656676114 3.68506792659287 3.51372612606172 3.14554511358825 4.02834909372441 4.57677745591568 3.14868655853493 4.31183272621935 3.44342650184341 3.32965303865418 3.96499107920503 3.62374438609181 2.59979625578436 3.50321857761277 3.37410327500007 5.01996847623178 3.31341918269739 4.66380121309462 4.01568486327031 3.32444621738729 3.3372256094953 3.48381109612499 4.36602478791207 4.06940132905997 3.96073882320318 4.73461176104287 3.29214780067696 3.82616644787739 4.13762696974401 2.59979625578436 3.3533297151516 3.03997188674666 4.79118325637715 3.15282698057601 2.59979625578436 2.59979625578436 3.21395286454123 4.11982118695135 3.76305104014096 3.56316175631973 4.6814470972424 2.59979625578436 3.9038104019183 3.88329761094553 2.59979625578436 3.63146421946987 3.56736478650805 4.32796366705066 4.41397246034523 2.59979625578436 4.20132268863879 3.12386348523869 4.07685047715425 4.4106145584223 2.59979625578436 2.59979625578436 2.59979625578436 3.54190319695318 3.35753510202584 4.63794035180029 4.23046241200958 3.20381007552223 5.02692891976023 3.2328387430116 3.11591032459858 4.40745396511739 3.1664216170609 5.78355436081557 3.42095857459416 3.4698560644291 3.51499110119768 3.22538730893432 4.53378246214001 4.23446820985464 5.72048806119095 3.7769285957467 4.95590737041607 3.40372521807497 6.19896328930883 4.36617589568498 4.26954800455055 4.74399541057762 4.52758859511927 7.59249129186377 4.76079776172895 3.80021628716771 6.93863674451906 4.06951797389946 6.15178628091055 5.33020219228543 3.49523953514564 5.8913205070498 3.28117845314827 4.89658329611284 3.60066604531036 3.759045560907 4.569313792063 5.18482952973589 4.45242969960317 4.97961921365209 3.47254829990629 4.29284418572277 3.50532538546463 6.9510258067983 4.92573566771125 4.04753606093011 4.86145621562881 4.38670909921362 6.37483125042846 4.33199697286134 2.59979625578436 4.57643674278676 3.45899228328628 5.14336708459488 4.53442981053741 4.38956714453276 6.47093536918838 4.09024889660148 5.51425796075854 5.49897245472874 2.59979625578436 4.7194848954839 4.41305689774844 4.92975949871779 4.16251252866064 4.05692426810568 2.59979625578436 4.01669652360268 4.47587490570036 4.63891970652991 4.96708729325853 4.92368109265206 3.47469189890208 4.59682331837994 5.0378236479798 5.39915628603923 5.21631662540804 3.7445127826073 5.22409766931607 2.59979625578436 4.58212374922458 6.45097584398483 3.13092838849174 5.16459632700361 4.14463722775502 2.59979625578436 5.23527157507946 4.40711821045092 3.89214745174932 3.72038508042579 4.24810324191143 5.55734742158315 3.84296024738036 5.90713325412934 5.54165102599121 4.14590414104746 5.35802882105742 4.03974231646601 7.06756255812533 5.41660042765911 3.70421691680118 4.75434915462489 3.75568684208873 4.03174950304514 5.01250688051795 3.74095456484091 5.66832519039415 4.32047031647615 5.16640622195084 4.58672758291294 4.75124597643006 4.04450568037174 4.70567210238679 4.04476015326306 4.04129764844827 3.44901952329009 4.07078304242937 5.92930460003312 3.5393592086075 5.13656447074298 4.19566899204502 3.42558272829161 6.24174411712307 4.08258719077872 5.24733507001597 4.3784707615664 2.59979625578436 4.32811009742049 3.31013988848557 6.28344180253306 2.59979625578436 4.23653332521103 5.06312792631052 2.59979625578436 5.86990714407751 2.59979625578436 3.68852467857154 2.59979625578436 3.76430622490982 5.96501318606564 3.90856160667753 3.2568317893317 2.59979625578436 4.50327051380476 4.23304333534279 3.57524302608937 3.46890406481015 3.72870756154024 4.70045264333103 3.86268534291012 4.0655062384346 3.88284663757265 5.78739202966853 4.0301906122985 5.47575514284333 4.88106877030466 2.59979625578436 4.11977767050385 4.18997441648854 4.86900507777796 4.09991899527981 3.13594984025197 3.66422052447981 3.25835208647746 3.1198917268211 5.41520716265687 2.59979625578436 4.0607334142174 3.69910981001619 3.50406393511715 3.26704859034321 3.79558990087403 4.13821543031849 2.59979625578436 6.31657484055087 5.21582222721837 2.59979625578436 2.59979625578436 4.18665828284468 6.42014194013229 4.46830221173706 3.87831062209256 4.86555651303208 2.59979625578436 4.65198676658881 3.61056149362573 3.46923753091554 4.92658697755194 3.28340384350047 4.98602991708247 3.7236190172748 3.48658342951114 5.18562011243408 3.39575812278152 7.30114440831425 3.47646435890152 3.44583545555997 4.00780696330359 4.72371429395055 6.81163553471756 4.63242856853778 3.51213099311162 5.13218959888417 3.76016028022053 4.97058926970984 5.0684557491192 5.54403511282912
Manes.07G069100.v6.1 6.05003276241226 5.59714387730944 5.85172933022598 5.53245597361638 6.15703752000334 6.04825892075943 5.77253989156501 5.88412775538045 4.78737119458946 4.79517645019405 6.12837651687378 5.90545277177278 5.60080719385784 4.39437282406774 5.98216156722235 6.24803035912734 5.62995459600596 6.4495519302998 5.77850426810925 4.71530009844949 5.619853448357 5.99692009097733 5.98072552619907 5.32867808088606 5.38578413139065 6.03152629283494 5.66362438044476 5.39116741676416 5.52819649414464 5.78783879463889 6.13225847403613 6.14535488936725 6.08696293309693 5.84719562645967 5.96536529603511 6.62461237248605 5.75055091132053 6.27732421140634 5.86913192893121 5.92724890666163 6.34807163035806 5.74266993384277 6.13055796951822 5.17736881108698 5.72024160973003 6.60215316042268 6.25371985811687 5.81014581892434 6.18830715624718 5.74845430195008 6.61492746489418 5.98929648825559 6.41510705592934 6.13398305145475 5.49404348499809 6.31186172359965 5.55508020594907 6.03000933488551 5.17006950385315 5.06245572404618 6.37868605822833 6.04205075868482 6.40919999824243 7.21661909449412 5.92127017126199 6.55693031779577 5.78879071909359 5.98472735054882 5.48831488995389 6.02421167323673 6.62464670121398 5.88575907397275 6.46363502557909 5.8166066397783 6.82114769775774 6.58459813363715 5.86606094827672 6.08035393630901 5.59703279217225 5.72190707193767 6.70296740071743 5.6566377121942 5.98456944113603 6.01380966140539 5.64962861723686 6.88692030555723 5.90792675090032 5.9099352475546 5.41670161545939 5.50698862233869 6.94472699019848 5.86970182092593 6.08614886459842 6.02688177965341 6.50522654805199 5.87092282236337 6.73691331554202 6.24893003029094 6.37464633730831 5.66950932929729 5.5585558534802 6.83092838411928 5.93383473816616 6.62142488365951 6.38223026684978 5.42112359264168 6.63396554681155 5.78794748770964 5.76088463503635 5.46463023519514 4.90259821528017 6.78952814737013 5.95737291182315 5.5961055936635 7.02921040017765 5.54223808762156 7.23452720247525 6.12833956919375 5.93921113936781 5.90676489446842 6.20935630246356 6.91296655499857 5.78876363316231 5.83350567546912 6.10660845803764 5.24842265351083 6.11329911617144 5.87096688016798 6.50669968172118 5.57737367612962 6.11621846719188 6.68073987848287 6.85802241339117 7.3004822690493 5.77538616096588 5.99534911589703 7.08404660198435 5.94058521340227 6.57383138169719 5.92371800800906 6.47190247496193 7.00847073369259 5.88635508565476 6.68316401183013 6.21197018015573 5.49627475451072 6.54776871951468 6.71553874693164 6.88647324603744 5.63881424190592 5.65763762899701 6.79955622537583 5.91105557062066 6.18593388430512 5.77117730147057 6.16751909927267 6.3384616765662 6.02299366370531 6.65356119310032 5.58101288429526 5.50768371939169 6.47155072455995 6.01620378450961 5.91029214312678 5.73328967660593 5.7685147219443 6.6225552905194 5.87154375247506 6.92228915010659 5.59062011947197 5.85944586181681 6.9208785533396 6.03209323248812 6.56389114341282 6.31992441707352 5.77098194154131 6.4563683928754 6.0774550786218 6.40443328143938 2.59979625578436 5.6615521511988 6.64864185730723 6.08214340032652 6.60572343639095 6.30476806148298 6.48788102667767 6.85423844591741 6.21985739401855 6.58850720440126 6.18673809831043 5.76908346288173 6.55859057435603 6.79219171374087 6.01889858053479 6.92811577383474 6.14212902803184 5.61129949559923 6.49795986488496 5.96384238365221 6.76946617516259 5.68800428303022 5.23577271984049 6.62996449088001 6.03914310875774 6.59242380160485 5.85637619491085 5.05964723005498 6.66901271474679 6.13647427742098 6.43616049408358 5.56640891430587 5.27038145069154 6.10863532966804 5.97955973463746 6.00523930205278 5.82773813452852 6.31607273264783 6.77310068930994 6.15687126602615 6.11027497289043 6.00684449902052 5.57142998904988 6.26389922509756 5.45920857887099 6.36663961829984 5.95572336734192 2.59979625578436 6.71601298084644 6.73099770965066 6.28550087707503 5.17959161247539 6.23928532951071 7.13863648161548 6.22663211935186 6.68153584497316 5.80646505479705 5.7546805442772 6.16237552355007 5.75416198637404 6.48136127264962 5.47359799175674 5.14479732766454 7.42364329772691 5.23600155871578 6.37936101457147 5.84432971596559 5.39626688014891 6.51032362394013 6.09185110115444 6.30952508945357 5.57914460386499 5.81884119146275 6.61547196725858 5.98320892307409 6.15999159009394 5.64189343564003 2.59979625578436 6.37687247567548 5.9848020569219 6.21649864691775 5.52382286589051 5.42898151348034 6.7441350202408 5.98429087156655 6.56506856229645 5.99830423813186 5.83020909399005 6.68779311932398 6.05131059044006 6.18405233751396 5.92613611552991 5.37197688196578 6.02824318685638 6.08447210911265 5.84148781470942 5.75929195972889 5.70311609077888 2.59979625578436 6.77055656529803 6.27982278633203 6.69318550166638 5.40798575920094 5.68014157591099 7.52756596441428 5.92110247526782 6.69585483267318 5.97624712221961 5.21077807917952 7.10626713528062 6.21363746594098 6.98966040315614 5.54799141226587 5.55263902210426 6.74368280668715 5.70066004691543 6.05900119248255 4.57683443672913 5.7099555074212 6.58396492750373 6.11916330133598 6.17654455848609 5.91046014851293 6.1615843451662 7.02065757740106 5.9416637444994 5.98328825680678 5.51899831279871 5.84725927422452 6.20582701565795 5.88066407441506 5.53354918610596 5.70782220090872 5.64226301288836 6.42379111667008 6.14791162696948 6.12607945732561 5.72589938026614 5.56880145873753 7.02853535505467 5.66408239768542 6.01867190790018 5.41777527618525 6.35580732016854 6.53619090051446 5.89537410020222 6.3696520515624 5.94069689414396 6.05233492466954 7.45619745977043 5.78274773848217 6.23508332320148 5.00776228001702 2.59979625578436 6.20605541645623 6.09747229105544 6.51566957077655 5.67315047741855 5.9758371118973 6.76978910969835 5.94518910531704 6.15830302934297 5.20192304598811 6.04276364862176 6.44868075870758 5.43469415229378 6.39030273469176 5.57260566085708 6.00097657010831 6.41923393023421 5.87660556751771 6.40412403546661 5.26392328252889 5.0514929729784 6.7508285708946 5.57957387544311 6.19869664662851 5.56011979495851 5.57140546867648 6.80514279388268 5.73807852458954 6.40253031263162 5.98658529993285 5.48240696262063 6.94222673108165 6.33657720975947 6.47763962863365 5.86762247427198 6.0263286369962 6.36423629088123 6.00903793104827 6.03484959549219 5.52658215495812 5.85699188999576 5.63345833826039 6.65891378606146 5.99753109865352 6.51750981883836 5.61034727519444 6.03599844583419 6.70289151937343 6.06025624259189 6.46295713211269 6.52659124945523 5.02510819446714 6.84977281125687 6.34332616833624 6.29640495866519 6.24805332097319 5.69353851421125 6.72779375667641 5.9360071986745 6.350357264757 5.89646017849539 6.12942691511825 7.02373161336559 6.11162538852593 6.8303606015746 5.80314954477637 5.96307235564845 6.45028305592754 6.23865532134707 6.25925523650469 6.1872911835023 6.16722710041477 6.82687985343531 6.13194352088655 6.45352325471493 5.42191050095267 5.55780069943709 6.88590663730675 5.68416272193363 6.04311611506919 6.17316521093389 6.04031414410366 6.55693349870451 6.0811229505978 6.21018340412332 5.58263566767044 6.17695268211251 6.19825280240575 6.27791991572001 6.16996758799088 4.98942613187267 5.88184820060692 7.27041529768305 6.61892222645018 7.38588535537707 6.5363461712146 6.39322326082185 6.40079052203502 5.4280028923171 6.45554381557509 6.01423909606915 6.03785808512745 7.27656106447092 6.20260624184802 6.82302154173662 5.9898636903018 5.48329088932552 6.79965135780477 6.2201613751976 5.76432855192767 5.65765812589834 5.6085835092601 7.58821676404054 5.97049773821 6.34577922756803 6.10420414728247 3.94233965432729 7.16587504638342 5.70242089440411 6.5135977709708 5.37005028460987 6.19570482437715 7.1695270009343 6.28506327745974 6.62701035414882 6.47683056724034 5.52254165100503 7.06937565898409 5.90973160444062 5.5008585573334 6.00535396211128 5.48056497265446 7.15604801297801 6.1995887568742 6.71204184771006 5.67213555752482 5.85881715125548 6.71580408142432 7.03933385995275 6.07140341043428 6.24444839745182 5.75103559587408 5.64248553832682 6.98897163344115 6.30133913854581 5.39862317731028 6.02167848901497 5.23756971837106 6.81425374868599 6.12392397334657 5.76211967889074 6.1089978839614 5.44396752233988 6.51467873474696 7.27823117401745 6.14709172834275 5.03238969886925 5.70247414477968 6.64441261633471 6.13211901452661 6.006357724368 6.04577721971168 6.34023328349511 6.24975982008974 5.57588981060349 6.20543874336245 4.91053172089911 4.91152568026685 5.92239229322576 6.04716342483355 6.21947167969969 5.70943940652861 5.51416258637873 6.55466703203239 5.51242478755545 5.90568090676753 5.14137176035925 5.0146532728556 6.18048637315291 6.07513034651528 6.28883882781979 5.36500031769141 5.33413286517951 6.49352683573392 5.82686688103496 6.75279583737074 5.8578848724447 5.34101717234216 6.88325586676576 5.96081391167956 6.46733984141084 5.52875570610483 6.09583741477023 6.35929596135451 5.50582302863437 5.9343274187841 5.94673475419323 5.5120036892138 6.47325107797955 6.25155708362165 6.36238940313324 5.79759481276077 5.73996856645436 6.3449812053973 6.02066752714323 6.57342296493781 5.72140530974 4.9867814338827 6.46890536260649 5.70082268336351 6.44152593716871 5.65449404522406 5.45623340736547 6.77817736646897 5.80014262348145 6.27370047648755 5.93237765250745 5.36370563646047 7.35663601286316 6.46550174090317 6.76584714615637 5.60945283464262 5.58877263504903 6.24675818439835 6.71522356794363 6.14576142936507 5.78355436081557 5.74977905389385 6.59933057466527 5.89314068012607 6.45509231504648 5.80711809590291 5.49815818214759 5.87153943923287 6.28082457931466 5.37090203958214 5.94836511396058 5.88849730153849 5.36520623456476 6.21136033769604 4.74399541057762 5.74041194287618 5.54120073980803 4.76079776172895 6.47654438734653 4.61344067127885 5.73931217388505 5.22450978727673 4.51026341472004 6.06683123048201 6.03320827967515 5.99764865610261 5.31924655480604 5.44862969816859 5.64174895535492 5.90981514128188 5.25489912306453 5.70059514718558 5.78701671025507 6.2416983545262 5.88084682066909 5.66914770352797 5.92622090565614 5.65400960941027 6.72251241651057 5.48177531254079 5.78888149961428 5.45413905135691 5.83555632731727 7.15728906125655 5.79269679609288 6.3958908426243 5.61800704878897 5.39708684085904 6.48167268931903 6.07324349080136 5.81310779135077 5.65888721160972 4.79470880971424 6.06835968711195 5.68134572841428 5.79934319365011 5.32087457129773 5.52837148484338 6.17322741759148 2.59979625578436 5.76848075397166 6.2458785179737 5.34131672090847 6.49391141851092 5.79118177028727 6.84848206743769 6.04303029357111 5.36187860400336 5.49840183460247 7.15045629400008 5.40667970662823 5.36517335263804 5.72440515974775 6.522025279807 5.39496509745359 5.97865053990887 4.94218317904221 5.26051223530173 7.40677840972683 5.51403361321589 5.77481682090605 5.72843536274843 5.25070360363951 7.01907211172803 5.75196897424515 6.01811359154584 5.45608047928225 5.80028154682904 6.53709384869221 6.05020854742722 6.04902945937883 4.33366349290683 5.36642556457995 6.34497199246528 5.92722267492222 6.02037366045521 5.77196976919089 5.22673384044713 6.18064224836147 2.59979625578436 6.1244836588966 6.210561705554 5.55160363225304 5.6961665649915 6.72638565852883 6.21417116357857 6.24170807247565 5.61966922445597 5.34933691404953 6.12074310981147 6.14346418762789 6.16055527426088 4.68080135004929 5.44193111441156 6.62191225264366 5.19921596810483 6.67195893502697 6.07488560079574 5.91274954886523 7.30153657226975 6.61523892554606 6.2213469285159 5.68186392658821 5.7366602341482 6.26773069791651 6.19456263710507 5.75359064377715 5.44203717423875 5.37325073172936 6.39355753990328 5.43284111539091 5.78739763043514 2.59979625578436 5.735175891755 5.97053207328518 5.73172975522541 5.91203203044625 5.66246344868806 5.66500654690082 6.67888129551361 6.45060717349522 6.69357741989977 6.24760446883206 6.29567538046522 6.68731290486745 6.17655573978048 6.84826429493229 5.54266812415693 5.62783601654587 6.6101359017987 6.22993208247531 5.61318644289048 5.58710931205574 5.52238095438682 7.23624371901509 6.20491088806442 6.17031742711164 5.40310577358304 5.54072711871481 5.76345163561164 5.92054795087554 6.38725610925716 5.59308811495262 5.94693016350083 6.28134428389688 6.66589765996741 5.40814099100929 6.10315510439372 5.59203477450119 6.74016483609986 6.66055900148211 6.49706631291668 5.02854162669176 5.86244017892296 6.75911281639614 6.01589651548524 5.61088024143791 5.858731359763 5.79774300395768 7.11820240219721 6.38928043711484 6.43601242025433 6.36785604774769 5.92363912735907 6.6494071804894 5.63634386104046 5.79758806407004 4.77004642451154 5.8492294180417 5.99427164558116 5.96925424868159 5.57290143985696 5.33324493381767 5.52162409527004 6.16508192361385 5.9113993404502 5.91499710092941 5.50197639854601 5.44519752829221 5.25816621491601
Manes.07G069200.v6.1 5.08646840790994 4.42826423694023 5.059011491859 4.96676302215314 3.2383473822611 6.99348460358279 5.04785825162841 5.43429467013104 4.40632380015334 5.1656712379421 6.17752139592607 3.67136317908934 4.81850673413119 4.79959751807212 3.92877634027746 8.093428263105 5.88171631784297 7.13946566530415 4.50610717294996 3.89014654444277 7.18266013389795 5.74267566356164 6.50457087480829 5.55481835227888 3.79016148847098 6.24180773051846 5.18475769679372 5.53727055009984 4.93101234886905 4.0450493378758 4.43107563536172 5.53467702735412 6.22558383996503 5.51994757213453 4.31785333932452 7.14743158181814 4.94075528579631 5.10938111651433 4.18178306660985 4.93821106905452 7.67774930366657 5.98043179104577 6.08734891222565 4.37899251711219 4.7347230250455 7.83042108041221 5.5449234290461 5.6602290594109 3.35067592997401 5.23251227950795 6.65974147358295 5.39417010396066 5.66322179348862 4.187023456859 4.57226199483688 7.55158349792523 5.85851432321305 5.90296909250814 6.68161771137545 4.55316832336097 4.77541126744764 4.79587915280651 4.59738260641042 5.50880681331723 4.10998502064306 5.24993538224574 4.51758399138999 5.47371421565577 5.0623731535513 4.90143364489576 7.53743301643316 6.28738179381389 3.97670306405279 2.59979625578436 2.59979625578436 7.86034096944397 5.33198093668129 5.55029114022253 4.34228907366365 3.8191814651747 7.23867625672135 6.095624512713 3.85486015733762 5.59318249332579 2.59979625578436 4.68656184688355 3.69147458537688 3.9389760881058 4.51686458404098 4.20084564656664 4.89014723957087 5.27242236564736 6.06952691305016 5.358614257121 5.6713578930303 3.71955075226505 5.65306639390992 6.15675837463411 6.84814483918392 4.99304147155331 5.05752994702326 8.56636005195619 6.10497358089938 5.8546647256487 6.38223026684978 5.36577876104391 8.27361442488265 5.3306311522316 5.40330624305604 3.86035663684186 5.93679813379528 7.65202341400289 5.26890785874346 4.41749325203936 5.67228931414433 4.90123100346765 8.50202514903159 5.68734953498287 7.21603452012487 5.37647986112798 6.27652294554157 8.72391359807478 6.0031414400066 3.3030517261556 4.97009266009787 6.2151502072651 6.89302545260415 5.66071930621183 3.9016924230135 5.37214958456468 5.76867077783034 8.14183529563867 5.29728080396743 6.00810119379505 4.6496055046137 4.31258487897756 7.22873889913364 5.74994436915402 6.40891475536158 4.97127120821473 5.35264599637234 8.62513069640994 5.4346110789931 7.76321192232694 3.10567645987634 3.09448431999199 7.97582293457158 5.79117884578043 7.28411463358698 2.59979625578436 4.49299909182598 8.32053297589713 5.94580767513758 6.96985540829196 5.00255926748439 4.60720830231354 8.77698535547754 5.94854744912179 6.23529106456142 5.23108135090159 4.97563962203249 8.03293349150535 5.43779295075809 6.3508345848548 4.80177612577726 5.78972339646262 6.80213537798947 5.63873581858033 6.05100434830062 3.11037841164054 4.61441975474586 7.14523635168698 5.11850575781988 6.74559104201131 3.90465114047021 3.71521553420862 7.72850625998979 5.55733407699274 6.76388183538496 7.3090586589855 3.40966077442767 7.26090613458385 4.48300631514054 5.4316772912508 4.44313674945347 4.52215566809314 6.80575709946175 3.90862625430082 5.37201512908812 4.53780051812918 3.44756539621456 6.14059373247735 6.51088032534473 5.29512860998592 5.94430292880797 5.05632127711757 5.00973169241228 6.96226600897495 6.73464563254169 4.95431530958788 5.33661069174207 5.35328586617719 8.92894090018673 6.21081693762412 6.85043050503113 5.13229973774505 6.00199333679321 7.90618753856725 5.03501677896459 7.13981215656527 5.46434048297239 5.51720317997311 8.00272744282051 5.56383105482056 6.4408680738115 5.19925324152815 5.40275158340609 7.62769572195358 6.15687126602615 6.07626174763846 4.95586597078112 5.2468463544349 6.50293144470527 5.47930796998809 6.60989431163523 5.74279334888452 7.46185798807897 9.1256844714969 6.22104387466086 6.49782892677789 5.77116064428322 5.18139707695187 7.24235293534456 7.11233163506912 6.91533298742324 5.26150410806015 5.10816028926748 9.48681861398541 5.80923359067528 7.97740851957853 5.34610086879936 5.66897105378114 9.73671901871036 5.62041031760298 6.53003926838718 5.07026097541619 4.91632713281065 8.72647073321769 5.48537429870524 6.83967943200912 5.63020062548304 5.84911594179237 9.16245787228698 6.14581231476681 6.23042575101396 5.66477332611611 6.32025749464405 8.10453488943523 6.06330782814041 6.97193184799029 5.44532019965033 5.26429679494995 8.14753796739465 5.79416577807202 6.13489043327383 4.35707978592252 6.11191479100153 8.89909922468112 6.90239746977046 7.38042033965005 4.83820955917632 4.64528501143065 8.70701269092032 6.70357151744508 6.59025852036613 4.43263503486134 4.50104494465645 7.66267552725394 9.20942090929751 6.03569038169195 6.96365542827271 5.46528290265448 5.34500393585172 8.71960849802234 7.01818824384999 6.64296520354946 6.04655033433077 5.88524301308535 9.18778922981052 6.68202015916769 6.75915371961725 5.50771081935723 6.23521584362502 8.88323066372366 6.76428986422123 7.186689996515 6.15731617029125 5.82350944141752 9.29878836154103 6.40942955776753 7.03116571482061 5.64773539361309 4.74109195510456 8.33545297794535 7.37054482528432 8.51277398442199 6.23882154476211 6.47854626605633 8.09492091173938 6.87265094624157 8.37976021411101 5.49347213253478 6.00832443007699 9.74147552853726 6.9427513807359 7.29927985568594 5.95739556337728 5.34949796216802 9.74496404579965 7.21888964557211 7.80749185295921 6.79720324051076 6.87829064353721 8.27529327855686 6.95537468893724 7.36144148736257 5.83542918514111 5.64461286988552 10.7050630094743 7.42693509191743 7.72963424004868 6.24975903879813 7.71836399231082 9.345551789622 6.65253377668391 7.56750996045577 6.55887486714307 5.79484653670306 7.66672856585123 6.10500497828343 6.87734474985763 6.24496041229669 6.45627890696725 8.87876954635099 6.61458583332379 7.2554803708287 5.94336718957376 6.21902979759846 8.84074497332135 6.40066403582491 6.4473223298202 5.56819380122722 5.28028833292053 8.06673682711871 6.59246913650763 7.69937969423187 6.04404001866631 5.17275367885211 9.17349074982357 6.97494769528146 8.46841094838175 5.93607361007236 5.23422522778171 8.86144268932354 5.55500380708664 6.82248353636026 6.20203882684562 6.23288377175408 7.93782552473315 6.05034151379692 6.51763428416676 5.52658215495812 5.69004993337496 5.56806573450444 9.18094945924797 5.86890601434299 7.22760661629595 5.72024502196854 5.83210923076706 9.42430217215628 5.81043215580907 5.63994707385036 6.27588597895807 5.28198270947651 8.66599740444181 6.21585634524256 6.59616314773296 5.48144412765015 6.2689194423801 8.89685274004749 6.79691441748798 7.79255360324819 5.25668892492544 6.58659363075576 9.10719608239967 4.4569336025263 7.13075592728702 5.88437688630313 5.93812160845065 8.53709786326526 6.32730691778125 7.87839192965294 6.09943942410177 6.71737662063899 8.5404908719072 6.67440694156116 7.92618593515429 5.44877946249773 6.23285810890542 9.53439177850177 5.92748350419533 7.9300585726647 5.445343908306 6.02721755259402 9.13098514657435 6.89426515498536 7.74918456515255 5.77584436240407 7.17148657996256 9.73182764384111 5.80803153617411 7.13230866972942 5.77989720229497 6.64111186759545 9.18209785882787 6.71205899000683 8.21249343804396 6.067362858588 6.15387425220747 9.41206755535296 7.40312761957714 8.25560715281204 5.43918252508206 5.66893015612644 9.29247973402616 6.68461326977757 7.84298952354718 6.16651558388725 5.7902087677079 9.75926460103842 7.15874987696772 7.57161301107617 5.03185285121757 5.8904685088081 9.84159824564754 7.33851755531917 7.10891019594122 6.21391853643371 7.20185770102385 8.17372249185333 7.02088389919255 8.4444782034463 5.59805818625015 6.50945734234677 10.0743238290533 6.89730561146514 7.93994706610782 4.78209900573483 4.89958229122354 9.61814212287 6.39522269123676 7.87771087462318 4.97751553933043 5.00919413296204 8.81803392775453 7.13801504085034 8.23783482490153 5.93547526386282 6.46606707865402 5.99501041382749 8.40649538094451 6.84341217193375 5.88271018297648 5.47981595061825 5.44515743864917 7.96271280586947 5.84939544828717 4.21584791522146 5.31047192549455 6.16704541833114 9.0406052829769 6.76146012836939 4.1368828037937 5.50508194937187 4.09996182081276 8.58004788549017 2.59979625578436 6.24114000933084 5.87734176664904 4.92900610185089 9.86593230590947 6.22031318071586 6.45622979423779 5.4017431985669 5.08164776456444 8.89845238009762 6.61056726620235 8.17093397196781 5.96219550752634 5.10928412965511 7.49115499524725 5.56670171135398 6.07250632266767 5.53581021663538 5.59092391297185 7.90154612989928 5.11536281586068 6.46187909836604 4.79029121658824 4.48116097789705 9.11174674887197 5.71977004954264 7.48722366685259 4.70797894935046 6.54091013262806 9.10869611319246 5.92893032510229 7.38390764671957 5.28862860124085 5.92345189284939 8.87085206083719 6.39971650957696 7.16799737637626 5.68726196040104 6.09583741477023 8.24298326351896 6.12262365467929 6.57565956187877 5.45071728547633 5.78476800420524 8.96611533958384 6.89964859263007 6.50179260291619 5.00801926184804 6.08609025011559 8.8244551707577 6.67700670203781 8.8162021489324 5.17490608332263 6.20663644961005 9.15764667301454 6.3503107213234 6.88957712489238 5.06814866934749 5.54891953257961 8.53236649576755 6.54116283403033 6.64968357304886 5.83312299119114 5.26857730871883 8.57938552347471 6.91355114014826 7.05098409369655 5.2402864333122 2.59979625578436 5.51801939475308 4.77848352043036 5.40996228301821 5.69515751055753 4.82330325819778 8.7563467222938 6.44914510528012 5.91961528037479 5.041664820486 4.35176810920911 5.53475888506831 7.13819705151014 5.62212831337042 5.78767280443631 5.55908597008498 3.13901363613911 6.52876214946058 5.89822336901242 6.65777491481402 4.1196933579131 5.458542823971 8.57005609399485 4.61344067127885 4.2272967651153 6.04022323634721 3.64876012622529 8.01082783021237 5.62516782638122 4.2009427633595 4.49766768317292 5.10154295957484 5.64174895535492 3.98978074833163 6.02272845596116 4.77800830052544 3.88623625463831 6.72164790923571 4.53815830349826 6.00438495903395 4.66258939390511 5.25615280075596 6.55747456385491 6.11392059085729 5.87212193945296 4.88162675144335 7.65533979703539 8.68373721408987 6.57798161057537 6.93059302390061 4.18508702070755 3.93970521812855 8.40057271487984 5.05050523977063 5.79257521114909 5.21806014024065 4.87626252676654 8.06557054121285 5.63097990813658 5.84620397903988 4.53586350664429 5.70990432323525 8.43063499255685 2.59979625578436 4.83637132475197 4.74506342842781 5.34131672090847 8.69270878160882 5.77206911412842 7.03746537524075 5.60733725888942 4.98450802133775 3.97030664993167 5.99159582542454 3.7445127826073 4.75515218750878 2.59979625578436 9.73154091324587 6.49292096593123 5.87930415626548 4.77026276951786 4.84152130569559 9.02938240370665 5.84925975859676 6.25911551928993 5.72843536274843 5.04975279712585 7.36643273029338 6.37807508650311 4.87889196002195 4.58314626098633 4.19487936508927 6.47609970378146 6.52158768766319 5.22378832116665 5.72378831413884 2.59979625578436 8.46205893679494 5.18705975333207 6.33299085870052 5.96918706222386 3.70818606824984 6.23941935655863 2.59979625578436 4.51445717335122 4.37563812689985 3.62019525175736 5.02496380398442 9.57299616532902 4.91301730366834 7.51319042728755 5.37015230972081 3.87399547710154 9.29600015593146 4.55143120808681 6.06739894074276 4.20483192097211 4.53364218520728 5.70706040627713 4.46235357083652 6.65380519701276 5.96091508978832 5.87865883608081 9.25777626438549 6.26917518044358 6.12056851803312 4.10881848446767 5.53543619381617 7.42133826431173 6.63342031380452 6.83462972757283 5.63427047543674 6.17064995199924 8.1772905452375 5.43284111539091 6.21256790761376 5.96501318606564 5.31034026927451 8.40723041108008 5.40235990594817 7.93687706204245 5.6163418881255 5.04793995436607 8.3688071609882 5.07393883787116 4.95093442953395 4.76949667053553 4.47517835441572 7.34794751113638 6.07365191493559 6.75238145000904 5.40545749184595 5.95401347739757 9.45761710615034 5.720444533811 7.96188655728141 5.31773168409808 6.15642260306773 10.252418856775 5.62511908783666 7.4733966810551 4.90752851231112 4.7516929797095 6.58047078084708 6.76881970017673 8.11369543054157 4.71758714888564 4.73235750404557 7.86044798649223 7.23200346638032 4.00715525546964 6.15958501869105 5.42906953491781 9.49060045067834 6.48458064525372 7.24869868929409 4.53365525642745 7.11324860278279 8.56805591924314 5.45496125224152 8.1005381907297 4.37086092292113 3.82596030969513 8.48861662204773 6.02627067396588 5.94130073298061 5.42302965091955 4.42385273406246 9.81871905816631 6.11113666077599 6.68098359416697 4.19994745043866 3.22438648604129 7.91162103268051 4.70305113107932 6.57068437266947 4.73430425828679 4.01263954092303 8.50666311328626 6.15484801970594 5.91499710092941 4.6810660450978 4.96442147142948 4.76561159759443
Manes.07G069300.v6.1 3.14683983215409 2.59979625578436 2.59979625578436 3.63410803335427 3.68880981927216 2.59979625578436 3.38466486369882 2.59979625578436 4.21367530847029 2.59979625578436 2.59979625578436 3.04561120384308 2.59979625578436 2.59979625578436 3.18275097244238 2.59979625578436 3.97442481880855 2.59979625578436 3.27626599380655 2.59979625578436 3.2129912889402 5.29496643850765 2.59979625578436 3.34898337200862 3.36517982117798 3.29982034827609 3.3913280554543 2.59979625578436 4.23901665491107 3.75928889564787 2.59979625578436 5.37262365748727 3.72650963248395 5.64795343626559 3.6732060023101 3.16878379002956 3.56670918754148 2.59979625578436 2.59979625578436 4.64418644933936 3.23201493111793 5.0949950295189 2.59979625578436 4.52794582638383 3.19842031549437 3.20086796870012 4.23189972093903 3.69207523487385 3.35067592997401 4.04532955057391 3.11136424535262 4.97695982579704 2.59979625578436 3.06059267461742 2.59979625578436 3.28257618553174 3.47984882381643 3.32378826321993 5.11773183253549 2.59979625578436 2.59979625578436 3.13655648183482 3.10654593426012 2.59979625578436 2.59979625578436 2.59979625578436 3.16805095130771 2.59979625578436 4.6947690030737 3.52675278103515 2.59979625578436 6.23497636913776 2.59979625578436 2.59979625578436 4.96354976747314 4.43686894341392 5.20821277720374 2.59979625578436 3.57044147755019 3.10989770956048 2.59979625578436 5.01281322149985 3.40821820302597 4.40276235525974 2.59979625578436 3.22543616017794 2.59979625578436 3.24852250119544 2.59979625578436 3.55480044490993 2.59979625578436 4.00334868474545 2.59979625578436 3.70362220141525 2.59979625578436 3.57536345356011 2.59979625578436 3.89168266438333 3.54917772278016 5.44089437997507 5.30571362551373 3.71519268625639 4.65332254492134 3.98692490422825 6.38223026684978 5.64606207060257 3.72290173601887 5.23728537315437 3.01650372679633 2.59979625578436 4.6159637092912 2.59979625578436 4.56492432241868 3.27950361820524 5.67228931414433 3.54772472454507 2.59979625578436 2.59979625578436 4.24659030957132 7.35234682575113 3.93861722671367 3.77881302210965 4.24408791347361 3.3030517261556 3.86397515092349 5.94017794453268 3.3434653761842 5.97838701843091 2.59979625578436 5.57737367612962 5.68159250713464 3.42111300273466 3.19371833097314 3.77167773008559 4.45982622027543 4.31258487897756 2.59979625578436 5.43961012820257 4.23581806944651 5.73319910131925 4.48110650453664 4.40921261215509 4.95426573344739 3.64585980066798 2.59979625578436 3.09448431999199 4.30603269337491 4.73339931742756 4.43286368643183 2.59979625578436 4.68526453106302 4.72883065777654 4.35749249705678 4.31153146480528 4.56175461082828 4.27805878010965 2.59979625578436 4.40543659329514 4.04766326210763 6.07710743839942 5.56935298987039 4.17632700804572 5.04223098212617 3.8277140618921 5.90495225962132 5.51124270118944 2.59979625578436 5.33529926722763 2.59979625578436 3.11037841164054 4.25695207125705 3.35411837759803 4.26216570186508 3.87597746760297 3.10734665489403 2.59979625578436 2.59979625578436 5.48274693628759 3.08843871467039 2.59979625578436 2.59979625578436 3.36064708397914 4.23356743523471 3.55121517652352 4.19795924263863 4.57696992082063 3.95112255391404 4.25563809211142 2.59979625578436 4.77222290969772 2.59979625578436 3.21599979350751 3.69550203293633 3.81782068538594 4.20763060985028 5.63234318417922 5.82716584911573 3.52246435195984 6.21434768639923 4.0859767242737 7.39314341656515 6.35593618701114 4.30388315148822 7.08277646988981 4.1635894685661 7.25520834588318 6.52111589640723 4.29273045318865 5.7100539283727 4.23714878711994 7.57789987669612 5.56656500644858 4.61361868714992 5.6455406766569 4.52063399082232 4.47888004820803 3.45964190878352 3.51907024373083 4.80089919246676 4.02242680552149 4.8285645784949 4.89023089889893 4.48692404143099 5.08997901787421 4.83524642782875 7.5244508609144 2.59979625578436 5.70475687117633 5.41775509638884 4.94021148923929 7.05082336627684 4.88768851608344 5.14072790516691 7.7720356061606 5.9965562575278 6.21443664033766 5.73789326081506 5.04983938155174 4.98692899256768 5.5832849251011 6.82866805942455 6.99126579670064 4.79096372284353 4.81067217740043 4.33059150984436 5.10685984067387 4.46138417071847 4.33900063062576 4.54270422224174 3.70832434765359 6.87989690431897 6.32754244186505 4.2493057786798 5.03466505919278 4.57142250538112 5.64189343564003 2.59979625578436 4.86952805884877 5.32819455039744 4.32894217317334 5.89101644967011 5.22885634349495 3.76766519734335 5.45985932294699 3.54517870254472 5.32668904654781 6.49818734020955 4.32208869929347 6.75223257404582 5.31297338043742 5.22907158013133 4.16861656449387 3.99895293395144 7.22259106386 4.09396467569968 4.16713264034811 4.89278840099065 2.59979625578436 6.51422180069757 4.786857481659 4.70733534913593 6.43878041598238 7.17749383992488 4.82682065634002 8.40456479141219 5.01044843857784 5.48546465477707 5.95268443142378 7.38128038727733 5.94477122036425 4.93664393919288 5.31041846492999 6.16109553590878 6.11358776810318 6.13785128805136 4.16573373705861 5.80050009712347 7.25733755498059 5.80996111424204 6.20830297722606 4.4752942686859 7.20838330631588 4.3950281861884 4.77197887413299 7.02859288630172 6.96778865746207 6.39583429047435 7.58021141689602 3.22373713132186 7.02668058169348 6.67700568247195 6.82050490603744 6.79557978326119 6.59012119639429 6.2457562087043 5.24018460113386 7.20453515443574 6.74138786953764 6.18688140990301 7.0089877089175 5.92161977170317 7.2548389803884 6.6831760570036 5.56096752271038 6.47048687991973 5.35090429537765 7.49300373127585 6.21237035880022 6.04727787781161 6.69628940281621 5.3820924552612 7.16417820176056 6.28297791613009 5.66535689042422 6.88159731257225 5.24940342645798 7.01552312248629 6.51682608348649 4.36348536507496 5.36757538170222 5.14390487049502 4.54807081784639 6.79847042732748 4.91749164706016 7.66419355136089 5.07243865884345 6.86016064326268 6.00097657010831 5.17318864288045 5.93862106650262 4.14863673316554 7.64762431746096 7.49817600051726 4.76117021718702 7.3194640810162 5.5254500399556 6.99214477527831 3.70638602740283 4.39918828188329 7.4370096013993 6.71555666074492 7.29825154919372 3.22380152582246 4.67260280311153 4.76757579167333 4.8761714414142 7.35499658039468 7.5494912314337 5.00442025466593 7.54815214006445 4.91614637432934 7.19878107602231 6.8845782860244 5.52270539596639 4.71005479575199 4.68980986310541 3.65488550324452 6.38315106991202 4.61713812446017 5.02928909045531 6.41336841331997 3.68276761886976 4.28585390171517 5.64093552789212 6.50746261937636 5.99055576089593 4.67593619520498 5.37272734350615 5.7304316060578 3.74522279935163 5.30269398966514 2.59979625578436 5.41793657417163 4.92523310772865 5.14062363796759 5.51904414819448 2.59979625578436 4.17688851940337 5.35354855332378 4.84905751112074 5.9971214170685 4.83978864013983 6.81936114904177 7.63550684880652 5.12254267418709 6.02065433246516 5.51848894391433 6.097480106793 6.10449042050228 4.9961320471354 4.88511219961532 4.83409897249256 6.89706986697857 6.10404307532459 4.26509079117812 5.28075618474918 4.56263866326803 6.18110211264249 6.24226014883398 6.320235980247 5.19647051495341 4.62458506035976 6.50994329194279 6.4144900022154 4.20509895680224 5.9954032921814 5.71995566331532 6.45810574414062 6.565964873146 7.14960494585992 6.87321963189857 6.97973352776868 5.82506128590158 5.82244387139085 5.1055831670441 6.60034496568526 5.18872985630327 6.68658581999311 6.65191518623786 6.72988722732809 5.2971335023322 6.89000802667161 6.51773571833001 6.14681999331218 5.39463891404313 6.32293646891241 3.89899984455183 6.46498823973815 3.94233965432729 4.62067227186319 6.98391168692156 5.22775114418542 6.73846691748613 4.5058606887965 3.97383342333028 6.14623588250838 5.45423098837718 4.37933310838633 4.56331016415297 5.49472818191105 5.82451750458168 6.31471381996647 5.72937034995307 4.0662233689892 5.8050508146351 7.06064019847323 5.35677509139912 6.9220291516852 6.58955628964438 3.17231317506197 5.14770253981819 5.79439255684335 3.98849470309684 6.37288418727634 5.71921481016927 3.29190677361545 5.42036846854375 3.56431211964338 4.8711194063582 7.64850701720691 4.93918041942382 4.87087834565377 3.13368629208698 5.71987721519809 3.29459327228905 4.17477670351442 2.59979625578436 3.58897033024779 6.89681348215699 4.35718180429058 4.11087732483544 5.10739887604812 3.91456728456116 6.74629284158194 4.44987542433753 4.47848039694214 4.14902731723498 4.00463343674565 6.13091501359039 5.86820289143044 4.82052470348111 4.0660818130503 4.09969168816921 7.04039032326106 7.8590382924508 3.68243911328029 3.20229976147952 3.71192966921496 4.30791017961941 4.01568486327031 3.9229274409597 4.92296089096399 3.83185023614716 7.02289842126028 5.4541501386717 5.09921640046376 5.23315185339247 4.67993690176353 4.88165330955678 5.80510367428184 3.56779136608937 5.60244123033561 4.60039041216407 6.52288887127274 5.62207048194683 5.48088945065609 6.29367853197883 4.34738684107152 4.66843092139502 5.86506882740606 3.76942079323259 6.46629577412124 4.42546365154431 5.2686356453218 6.70020907764672 4.77067040838384 5.90751210970249 5.75216899321248 5.83707966532415 6.16303382923948 4.88333859247354 6.2391518904117 4.50025697803988 6.38495817393855 5.13380593035402 3.41331573344294 7.27546596469629 3.47359458653169 6.73953788231167 3.98045356917044 4.63794035180029 6.89465678933641 3.97414286463498 6.56313533209799 3.48815169625104 3.11591032459858 5.84041615953561 4.26372928251054 7.25227141075863 4.58772218336491 4.85986424825751 5.97332364363708 3.72239700441521 5.97053933982187 4.35176810920911 4.01055834005857 2.59979625578436 3.72313740150032 2.59979625578436 3.91817791121178 3.13901363613911 3.42048852473569 2.59979625578436 3.5866975655272 3.63802504669685 4.41231140610649 2.59979625578436 3.8918414592231 2.59979625578436 3.89806602983649 2.59979625578436 2.59979625578436 3.47100709436022 2.59979625578436 3.31295268164799 3.18528064700602 3.28089785406808 3.42251220363524 3.04710913781508 6.16943184740623 3.25879465846468 3.22155548070353 3.07652576753501 3.12826845074903 3.90720832049848 3.63334554052997 3.39636938341973 3.81388730747409 3.33826151136271 4.79994000415699 3.37424946298459 2.59979625578436 4.04785316127455 3.79816915789271 2.59979625578436 2.59979625578436 3.48471841849718 3.37017545708318 3.32636466370826 3.48802483307444 5.92707719510612 2.59979625578436 3.78646604316083 3.05399940778521 3.66416623449122 3.89510128992313 2.59979625578436 2.59979625578436 3.0640794104873 4.96792480518495 4.86239744878451 2.59979625578436 3.68569758297786 5.6236430001106 3.94501666241264 6.15774639204299 2.59979625578436 2.59979625578436 3.18330204680804 3.70684774349347 2.59979625578436 4.30847730210854 6.36319975003986 3.13092838849174 6.48088553386015 2.59979625578436 5.28639394104564 4.47635948064514 2.59979625578436 4.71828000589444 3.84534066932346 2.59979625578436 4.9564156426307 2.59979625578436 2.59979625578436 2.59979625578436 3.10979399629646 3.20516644634206 3.3002224879288 3.7341416335537 2.59979625578436 3.86545988394052 3.06980125949796 3.1277135856963 3.68565295308433 3.25006177786541 3.59423054881486 2.59979625578436 2.59979625578436 4.02397426135062 2.59979625578436 3.15183655154252 4.46021666234516 3.45570349174585 3.18649476359596 4.45627677809128 3.09477353892355 3.71625096344658 2.59979625578436 3.26993010504482 2.59979625578436 3.06332944846279 2.59979625578436 3.05549889512908 3.06479868293381 4.46332012582862 3.66840322173884 3.48927214962142 5.58728830292524 3.01265836496538 3.69002083499493 5.20045087870417 2.59979625578436 5.0315167191485 3.19585971097053 3.14315768447763 2.59979625578436 2.59979625578436 2.59979625578436 3.61482800661992 2.59979625578436 4.17830683294313 2.59979625578436 4.82190256382986 4.23828724517882 5.46807202411573 4.8117922955889 3.21892146666363 3.11489981915957 2.59979625578436 4.19951215490941 4.28796603573824 3.88284663757265 4.01891523046198 4.12091577147439 6.12310863609681 4.88106877030466 5.15574940692697 4.91057695698599 3.86992880092686 4.80845173577725 5.02203095125669 4.69780043081947 5.87477940316696 4.67020893144725 5.12784281135889 3.71512645345224 3.37365795353155 5.57655581333026 4.66980967963699 4.12042476517458 3.26704859034321 4.36663517684722 7.40794207592224 2.59979625578436 5.3634984312313 5.06343702119638 4.57064361051425 5.82537118729661 5.11112856895324 3.68674262044617 6.42991190159494 4.06154927376561 3.35830155079992 2.59979625578436 5.07848390824826 3.11287055727565 3.21916247304854 4.82659935203127 3.08541878809132 6.69215503654975 3.55618799594527 4.47849225802946 6.42275014203615 3.61912613435165 3.28072078774946 2.59979625578436 3.78028546879817 3.03967187552959 3.0292052725966 5.33324493381767 3.1167432246131 3.87019450709065 4.4670777513188 2.59979625578436 4.93768036927898 2.59979625578436 3.34260516870939
Manes.07G069400.v6.1 2.59979625578436 2.59979625578436 2.59979625578436 2.59979625578436 2.59979625578436 2.59979625578436 2.59979625578436 2.59979625578436 2.59979625578436 2.59979625578436 2.59979625578436 2.59979625578436 2.59979625578436 2.59979625578436 2.59979625578436 2.59979625578436 2.59979625578436 2.59979625578436 2.59979625578436 2.59979625578436 2.59979625578436 2.59979625578436 3.34744421400159 2.59979625578436 2.59979625578436 2.59979625578436 2.59979625578436 3.64013835869225 2.59979625578436 3.12942703094249 2.59979625578436 2.59979625578436 2.59979625578436 2.59979625578436 2.59979625578436 2.59979625578436 2.59979625578436 2.59979625578436 2.59979625578436 2.59979625578436 3.48701286742929 2.59979625578436 2.59979625578436 2.59979625578436 2.59979625578436 2.59979625578436 2.59979625578436 2.59979625578436 2.59979625578436 2.59979625578436 2.59979625578436 2.59979625578436 2.59979625578436 2.59979625578436 2.59979625578436 2.59979625578436 2.59979625578436 2.59979625578436 2.59979625578436 2.59979625578436 2.59979625578436 3.13655648183482 2.59979625578436 2.59979625578436 2.59979625578436 2.59979625578436 2.59979625578436 2.59979625578436 2.59979625578436 2.59979625578436 2.59979625578436 3.34668547899646 2.59979625578436 2.59979625578436 2.59979625578436 2.59979625578436 2.59979625578436 2.59979625578436 2.59979625578436 2.59979625578436 2.59979625578436 2.59979625578436 2.59979625578436 2.59979625578436 2.59979625578436 3.22543616017794 2.59979625578436 3.06043028247974 2.59979625578436 2.59979625578436 2.59979625578436 3.14815201337652 2.59979625578436 2.59979625578436 2.59979625578436 2.59979625578436 2.59979625578436 2.59979625578436 2.59979625578436 2.59979625578436 2.59979625578436 2.59979625578436 2.59979625578436 2.59979625578436 2.59979625578436 2.59979625578436 3.06791173847519 2.59979625578436 2.59979625578436 2.59979625578436 2.59979625578436 2.59979625578436 2.59979625578436 2.59979625578436 2.59979625578436 2.59979625578436 2.59979625578436 2.59979625578436 2.59979625578436 2.59979625578436 2.59979625578436 2.59979625578436 2.59979625578436 2.59979625578436 2.59979625578436 2.59979625578436 2.59979625578436 2.59979625578436 2.59979625578436 2.59979625578436 2.59979625578436 2.59979625578436 2.59979625578436 2.59979625578436 3.57679875354605 2.59979625578436 3.4898242940079 2.59979625578436 2.59979625578436 2.59979625578436 2.59979625578436 3.00996798027269 2.59979625578436 2.59979625578436 2.59979625578436 2.59979625578436 2.59979625578436 2.59979625578436 3.07277416937966 2.59979625578436 2.59979625578436 2.59979625578436 2.59979625578436 2.59979625578436 2.59979625578436 2.59979625578436 2.59979625578436 2.59979625578436 2.59979625578436 2.59979625578436 2.59979625578436 2.59979625578436 2.59979625578436 2.59979625578436 2.59979625578436 2.59979625578436 2.59979625578436 2.59979625578436 2.59979625578436 2.59979625578436 2.59979625578436 2.59979625578436 2.59979625578436 3.06384658117584 2.59979625578436 2.59979625578436 2.59979625578436 2.59979625578436 2.59979625578436 2.59979625578436 2.59979625578436 3.04244381450743 2.59979625578436 2.59979625578436 2.59979625578436 2.59979625578436 2.59979625578436 3.04936763595227 2.59979625578436 2.59979625578436 2.59979625578436 2.59979625578436 3.24239127858813 2.59979625578436 3.21994986238806 2.59979625578436 3.29033908088661 3.52246435195984 3.32529133428012 2.59979625578436 2.59979625578436 3.61403047043039 2.59979625578436 3.04772504160026 2.59979625578436 2.59979625578436 3.26541768118622 2.59979625578436 3.0737295239543 2.59979625578436 3.19875009976656 2.59979625578436 2.59979625578436 2.59979625578436 2.59979625578436 2.59979625578436 2.59979625578436 2.59979625578436 2.59979625578436 3.02576765931864 2.59979625578436 2.59979625578436 2.59979625578436 2.59979625578436 2.59979625578436 2.59979625578436 2.59979625578436 2.59979625578436 2.59979625578436 2.9870565861914 3.34176463353204 3.06852274975295 3.33599306581088 2.59979625578436 2.59979625578436 2.59979625578436 2.59979625578436 3.19677433375722 2.59979625578436 2.59979625578436 3.24358690281098 2.59979625578436 3.63348895236858 2.59979625578436 2.59979625578436 3.13246240288098 2.59979625578436 3.64297008131791 2.59979625578436 3.06159220116022 2.59979625578436 2.59979625578436 2.59979625578436 3.08092639916607 2.59979625578436 2.59979625578436 2.59979625578436 3.42553268245098 2.59979625578436 2.59979625578436 2.59979625578436 2.59979625578436 2.59979625578436 3.04994649852283 2.59979625578436 2.59979625578436 2.59979625578436 2.59979625578436 3.13449354499906 3.0751254337643 2.59979625578436 2.59979625578436 2.59979625578436 3.33483351561316 2.59979625578436 3.07270803269098 2.59979625578436 2.59979625578436 4.25161846552987 2.59979625578436 2.59979625578436 2.59979625578436 2.59979625578436 3.09839870207427 2.59979625578436 2.59979625578436 2.59979625578436 2.59979625578436 2.59979625578436 2.59979625578436 2.59979625578436 2.59979625578436 2.59979625578436 2.59979625578436 2.59979625578436 3.03747957287136 4.04816312576133 2.59979625578436 2.59979625578436 2.59979625578436 2.59979625578436 2.59979625578436 2.59979625578436 2.59979625578436 2.59979625578436 3.20991460941355 2.59979625578436 2.59979625578436 2.59979625578436 2.59979625578436 2.59979625578436 2.59979625578436 2.59979625578436 3.61588927876974 2.59979625578436 3.05910626361496 2.59979625578436 2.59979625578436 2.59979625578436 3.40084265488325 2.59979625578436 2.59979625578436 2.59979625578436 2.59979625578436 2.59979625578436 3.07280994667388 2.59979625578436 2.59979625578436 3.44479857084641 3.16658773388875 3.38617171524093 2.59979625578436 2.59979625578436 3.25434752792638 3.06622404529752 3.36253590573726 2.59979625578436 2.59979625578436 3.35678698172305 2.59979625578436 3.36241783843061 2.59979625578436 2.59979625578436 2.59979625578436 2.59979625578436 2.59979625578436 2.59979625578436 2.59979625578436 2.59979625578436 2.59979625578436 2.59979625578436 2.59979625578436 2.59979625578436 2.59979625578436 3.4117013907922 2.59979625578436 2.59979625578436 3.06075262526231 2.59979625578436 2.59979625578436 2.59979625578436 2.59979625578436 2.59979625578436 2.59979625578436 2.59979625578436 2.59979625578436 2.59979625578436 2.59979625578436 2.59979625578436 3.38788451366808 3.03313128025029 2.59979625578436 2.59979625578436 2.59979625578436 2.59979625578436 2.59979625578436 3.00618426518796 2.59979625578436 2.59979625578436 2.59979625578436 2.59979625578436 2.59979625578436 3.00763695540965 2.59979625578436 2.59979625578436 3.25692806552514 2.59979625578436 2.59979625578436 3.07415123844217 2.59979625578436 2.59979625578436 2.59979625578436 2.59979625578436 2.59979625578436 3.15110900783788 2.59979625578436 2.59979625578436 2.59979625578436 2.59979625578436 2.59979625578436 3.08059389465736 2.59979625578436 3.94880500380553 2.59979625578436 2.59979625578436 2.59979625578436 2.59979625578436 3.48783170415474 2.59979625578436 2.59979625578436 3.27040979766199 2.59979625578436 2.59979625578436 2.59979625578436 3.25899884065111 2.59979625578436 2.59979625578436 2.59979625578436 2.59979625578436 2.59979625578436 2.59979625578436 2.59979625578436 3.71156365949856 2.59979625578436 3.04948717202689 3.12630467899536 2.59979625578436 3.2415469443954 3.44261754966494 2.59979625578436 2.59979625578436 2.59979625578436 3.07202167120568 3.03813347158508 3.58226589904918 3.17286485156 3.08920714372086 3.15604534493096 2.59979625578436 3.26472095490408 3.10140652150073 2.59979625578436 3.14267566082531 2.59979625578436 3.9676398053431 2.59979625578436 2.59979625578436 3.78379361415949 2.59979625578436 3.41665666789317 2.59979625578436 2.59979625578436 2.59979625578436 2.59979625578436 3.35371734162331 2.59979625578436 3.12551148095829 2.59979625578436 2.59979625578436 2.59979625578436 2.59979625578436 3.23993430627071 2.59979625578436 2.59979625578436 3.40388052538003 2.59979625578436 3.31617825122147 2.59979625578436 2.59979625578436 2.59979625578436 2.59979625578436 3.34678284603657 2.59979625578436 2.59979625578436 2.59979625578436 2.59979625578436 2.59979625578436 2.59979625578436 2.59979625578436 2.59979625578436 2.59979625578436 3.37227797937422 3.13368629208698 3.54425400981323 2.59979625578436 3.41604772664298 2.59979625578436 2.59979625578436 2.59979625578436 2.59979625578436 2.59979625578436 2.59979625578436 2.59979625578436 3.13327665589051 2.59979625578436 2.59979625578436 3.08735284545691 2.59979625578436 3.57485221678413 2.59979625578436 2.59979625578436 2.59979625578436 3.11976522407249 3.30109143257354 2.59979625578436 3.1505585915272 2.59979625578436 3.10694865309437 2.59979625578436 2.59979625578436 2.59979625578436 3.12404357264528 2.59979625578436 2.59979625578436 2.59979625578436 3.5792875926982 2.59979625578436 2.59979625578436 2.59979625578436 2.59979625578436 3.09055428047105 3.13561726277176 3.03997188674666 2.59979625578436 2.59979625578436 3.38765383122753 3.09661102337773 3.0356971867682 2.59979625578436 2.59979625578436 2.59979625578436 3.39133175835895 3.08499272863383 3.14717678469408 2.59979625578436 2.59979625578436 2.59979625578436 2.59979625578436 2.59979625578436 2.59979625578436 2.59979625578436 2.59979625578436 2.59979625578436 2.59979625578436 2.59979625578436 2.59979625578436 2.59979625578436 2.59979625578436 2.59979625578436 2.59979625578436 4.30483835102731 3.32506186180071 2.59979625578436 3.68589768394911 2.59979625578436 2.59979625578436 3.43372965785074 3.00173983477685 4.18443423071714 2.59979625578436 2.59979625578436 3.13403103541172 2.59979625578436 3.0753039300318 2.59979625578436 2.59979625578436 2.59979625578436 3.47843854242518 2.59979625578436 4.03488729572336 3.35805347339294 3.1839706467237 2.59979625578436 2.59979625578436 3.12724282625815 3.20691983770591 2.59979625578436 2.59979625578436 2.59979625578436 3.36586943173339 3.21419104749459 3.23796702278507 2.59979625578436 3.08382354620843 2.59979625578436 2.59979625578436 3.55447539391392 3.18542993688362 3.48410114397242 3.89274358706688 3.52399980726882 2.59979625578436 2.59979625578436 2.59979625578436 3.27005780046848 2.59979625578436 2.59979625578436 2.59979625578436 2.59979625578436 3.61072093684214 2.59979625578436 2.59979625578436 2.59979625578436 2.59979625578436 2.59979625578436 2.59979625578436 3.23035530106182 2.59979625578436 2.59979625578436 2.59979625578436 3.3197901182369 2.59979625578436 2.59979625578436 3.23953822414247 2.59979625578436 2.59979625578436 2.59979625578436 2.59979625578436 2.59979625578436 2.59979625578436 2.59979625578436 2.59979625578436 3.448631920834 4.27995227833278 3.65620036502695 2.59979625578436 2.59979625578436 2.59979625578436 2.59979625578436 2.59979625578436 2.59979625578436 3.39912989984874 3.25815219576688 2.59979625578436 2.59979625578436 2.59979625578436 2.59979625578436 2.59979625578436 2.59979625578436 2.59979625578436 2.59979625578436 3.4568536655671 3.46270972026923 2.59979625578436 2.59979625578436 2.59979625578436 3.31738323501506 2.59979625578436 3.09747954102011 3.97274571856209 2.59979625578436 2.59979625578436 2.59979625578436 2.59979625578436 2.59979625578436 2.59979625578436 2.59979625578436 2.59979625578436 2.59979625578436 2.59979625578436 2.59979625578436 2.59979625578436 3.86313458589679 2.59979625578436 2.59979625578436 2.59979625578436 2.59979625578436 3.71625096344658 4.31838416587137 2.59979625578436 3.13093185640013 2.59979625578436 3.18764437601324 2.59979625578436 2.59979625578436 2.59979625578436 2.59979625578436 2.59979625578436 2.59979625578436 3.31013988848557 3.54935227703353 2.59979625578436 2.59979625578436 3.08778501908917 2.59979625578436 2.59979625578436 2.59979625578436 2.59979625578436 2.59979625578436 2.59979625578436 2.59979625578436 2.59979625578436 2.59979625578436 2.59979625578436 2.59979625578436 2.59979625578436 2.59979625578436 2.59979625578436 2.59979625578436 3.48455101835497 2.59979625578436 2.59979625578436 3.13790827944038 3.08978059537946 3.15933867912396 2.59979625578436 3.53809143152737 2.59979625578436 2.59979625578436 2.59979625578436 3.66266052365292 2.59979625578436 2.59979625578436 2.59979625578436 2.59979625578436 2.59979625578436 3.1677776264212 2.59979625578436 2.59979625578436 2.59979625578436 2.59979625578436 2.59979625578436 2.59979625578436 2.59979625578436 2.59979625578436 2.59979625578436 2.59979625578436 2.59979625578436 2.59979625578436 2.59979625578436 3.37724948770933 2.59979625578436 2.59979625578436 3.0410586930376 2.59979625578436 3.19153549401571 2.59979625578436 2.59979625578436 2.59979625578436 2.59979625578436 2.59979625578436 2.59979625578436 3.48658342951114 2.59979625578436 2.59979625578436 2.59979625578436 2.59979625578436 3.09288309947995 2.59979625578436 3.20487193917224 5.12439661584247 3.32706199532729 2.59979625578436 2.59979625578436 2.59979625578436 2.59979625578436 2.59979625578436 2.59979625578436
Manes.07G069500.v6.1 7.19802479813812 8.68681506777037 7.62988923361601 6.33565698543679 6.71869179205236 5.78513933720139 5.93480613766907 6.82214847607014 5.52897004627186 5.05315915302769 6.45135002980123 6.66702847495847 6.22670054310652 5.91939165685816 5.52163283901473 7.04767526693125 7.0372186988967 6.8909224851873 7.15153053159082 6.60345595407947 5.91722517765375 5.595965576752 6.25872550769974 5.38876457894963 5.93786382309661 6.69296096779593 5.81700702569751 6.2126065735411 5.72183282249433 5.55048807986217 7.02596715288212 5.49590085576047 6.22558383996503 5.22197610998754 5.42253030621261 6.02348624997952 5.87293109957777 6.52611575935914 7.65178168417365 5.41467545702252 6.44969357220593 5.45631546225782 5.99677261156249 5.4834811209683 5.56516280318922 7.36248846306599 7.14149801414076 7.45858241406444 7.38596294627128 6.32976928475142 6.23967981419536 6.2443894513409 6.70370518662763 5.94067448206967 5.58660485123634 5.72598908108164 6.10809029044212 6.35451174368671 5.60644650504676 5.67297296219067 6.86475140162077 5.75180291923355 6.88702359094626 7.5156854989389 6.39925276818895 6.35664750444173 6.0203623693561 5.98472735054882 5.37945106878381 5.27806337257466 6.30426345972254 5.7720536725267 8.01954202618572 6.4348456154551 5.95817866039323 7.15410601479081 7.12346634566447 7.6130149012421 6.89064161047482 6.97650682179331 7.64348813839263 6.81222612989568 8.17221787908297 6.20779486466942 7.1316348982191 9.0646768529696 8.4633240200216 8.52806236676388 6.6576467820131 6.67411240481893 7.65021102263025 5.80177223838851 6.49921383813166 5.77252967771142 8.35969191497654 6.11220635142498 7.03403937365979 6.58333793493794 7.18200933181727 6.34108020047376 6.13633949349291 6.25497511689684 5.63059304831256 7.30760326865386 5.89057866898297 4.93845115761782 7.26237974943644 6.80961292520643 7.07783213033702 6.74274954043291 5.49022262179694 7.11821627391065 6.31344401436755 7.87888264277306 6.50626143573854 6.26205431486038 7.38570295382729 6.28600334978272 6.62523200934998 6.53188571699298 6.03390041142494 6.24459855580258 5.86389625797429 6.82238702619527 5.55975176879025 4.84547215454761 7.61743513737254 6.92545862734437 7.54063959023482 6.75019353380145 6.11621846719188 6.13197782706866 5.73092637452782 6.60951315814297 5.61224829594577 5.1544488329807 6.99238534782673 6.73849678385074 7.20363247754868 6.18723935069144 6.90931577310125 7.07874211851134 6.90273240677664 7.27648446300796 7.84290110216495 7.65274145946792 5.54034857465265 5.83862105663271 6.14509842450225 6.99041309310999 5.94568560753261 7.27500535282375 6.9503820006654 7.41899499897232 6.90959721877312 6.98267704788891 7.45999411276992 6.65642793333368 7.12852980000155 6.54381263469301 5.96153809564365 6.8175758117549 6.59962260379756 7.61318204521329 6.48457734806794 6.03984974222699 5.88836473500413 5.67715962295663 6.05100434830062 6.41528196138811 6.32247626697631 6.55391521798072 6.72319162065453 6.86818567808722 6.43875581545425 6.07523984703394 7.10605533376323 6.8954602017692 7.4952466166201 2.59979625578436 7.11718596892092 8.29710384741757 7.76277731241245 8.86773300362297 7.6785579053738 7.46862067071073 8.29970380863824 8.03244083887159 8.48977488337469 7.68332359388329 8.10224629519086 6.70603747925815 7.93240120320154 7.61790494237726 8.34853049281202 7.44279783761453 6.22155730891186 7.17394528370974 6.99647455672832 8.42236148718519 6.51217235828891 6.13190569546459 6.03661958611548 5.78262085168427 6.24775917451405 5.87573261126356 4.9995693051062 5.80426181447549 6.08084722332617 6.37109632747866 5.72152115949464 5.14466541608704 6.67021006420039 6.90305904298014 7.53877905425793 7.00103971369503 6.9736084171924 7.06654205645549 6.60127950176366 7.69194754687391 6.77816704535353 6.50500995354773 6.22877327624682 5.76684597656591 6.60989431163523 5.06548790234014 5.3297934882194 5.55416731268343 5.87583798697903 6.70111965430513 5.24511868613693 6.05402093442075 6.51681543972949 4.86472495448254 6.41661683141575 5.80646505479705 5.57702276712093 6.89733608863752 7.15549892524486 6.91512869130735 6.32905003639162 6.0269711983583 7.36224113556921 7.18215177196862 7.17470602877285 6.75356717141175 5.90046377944324 6.97122965468304 6.99403673548808 6.98265370792004 6.02156873112404 5.93622986589907 6.05509035284223 6.25337915172213 6.54617071843282 5.30421849902291 6.68309901941219 6.12425587382195 5.92292909276517 6.41290492083346 5.59813749916047 5.4596897226182 5.61833462358705 6.05111276282131 6.79347160928484 5.63485601374741 4.8789895458652 7.3867319515372 6.43732157244335 6.77345781547223 6.6849423775411 5.47068402100565 6.40537180174681 5.54569773522805 6.23993331656251 5.86183129697579 5.4820134715564 7.11875257968409 7.66034782877431 7.73536871885918 7.59359058762437 7.04909406426622 6.76292728806457 7.27818778046847 6.13943743451314 7.38387040938767 6.74954288620493 6.23537849816144 5.76585192015649 5.8480495939556 6.70551882384865 5.78485079138722 5.18610910404754 6.78553456509002 6.55061435581825 6.89042799987867 6.91024917498564 6.11790980943041 6.02952030330266 5.69305525724842 5.84119709797125 5.91046014851293 6.18838424546942 7.24739730463635 6.41253955770164 6.31994533716975 4.85726295165965 5.19432784548833 7.53778122843982 6.8508059153506 6.81567930146656 6.61294252777146 6.28916699334181 4.83767662414104 6.06983990431669 6.3631255473967 5.37864150414943 5.53456922259731 5.81914841887545 5.71836386604391 6.19487415666898 5.5274671607775 5.80675435834485 6.2246210163417 5.91256324445201 6.53295333170214 5.36350456206376 5.66502426331307 5.7613278882865 5.65106331893428 5.47665470422479 5.12561334499519 2.59979625578436 7.143034852114 6.73302404635638 6.2275463916276 6.1905094251787 6.31432608776995 5.9317504871512 5.8215082250715 6.12258398566158 5.6412672651565 4.82740206871183 5.13841312746368 5.9971945417674 6.35990354505135 5.40677967560139 5.28723877350745 6.40149272853671 6.91907590268025 7.87535041807991 6.27071366374198 6.02416374336884 6.87694048150195 6.18434016635912 6.93401813155858 6.79878560579786 6.69372267252797 6.21235615161528 4.90915170914192 5.5940362350044 5.81068191543203 5.59161550986316 7.85890799895496 7.1093486903506 7.25086278930993 5.98198460949131 6.0263286369962 5.91118772288957 5.62626612220848 6.35147306687726 5.14331527086469 5.28104279936183 4.77527492892284 6.5831322346235 6.30579133794739 6.43068427334743 5.26623505869752 4.83265220926634 7.00074390282423 6.20528118771758 7.65887765924339 6.95981600540132 5.77039146409013 6.76681556997172 6.91899877703096 7.3840184418191 6.6433047489217 6.21823431565532 5.86286406676566 6.26244698586221 5.53260901940399 5.39878063632508 6.25817141309703 6.14456135166228 5.51904414819448 6.44990567939284 5.76071048517549 5.69117647813017 5.64095121435229 6.18540473710537 5.85192257095909 5.75968434093989 5.15733806982049 6.81471220207744 6.54689006960104 6.59819652650856 6.78859193511442 5.92576302326698 5.71243405096772 6.10715931270991 5.68287921280143 5.67130351704935 5.30366757288503 6.03676402850807 5.80545028823221 5.70202104110173 4.50418565062321 4.68191239180764 7.37862949354296 7.49227540986711 7.48078628545335 6.85552010908744 6.33019219591651 7.09949433554956 6.78886611855827 6.67144523417505 6.6981567939568 6.41146789759287 6.00494494368107 5.67059988973101 5.61794132863119 5.62606992516461 4.76144658012166 6.24632898318534 5.29622559643291 6.38414725161382 4.86341196523278 5.51719782614294 5.58669122064944 5.84243322658661 5.76432855192767 5.41032697185503 5.2550615804444 5.75490201789236 5.34346865672197 6.47994022501487 5.74230078100387 6.82414450158028 6.06163041792779 4.93516478367795 5.89620563377223 6.27958432481092 5.20053176702988 6.21506023688488 5.85995598687058 6.15017427394088 5.76306372821575 5.6615324383083 5.49472818191105 5.7338200868692 5.24195907077523 5.65484422714165 5.26503692646229 5.85462351626975 4.84145466895585 6.00421663881881 5.55607251751951 4.99778601323083 6.83706650427275 7.25513497469805 6.68882125346213 7.71799413457118 6.87145687859311 6.35098188397419 5.95457341469278 5.89307415353668 8.81602876534919 6.04802001746712 4.9693616107941 7.04808940087318 6.74554380293467 7.95379054509459 6.69068222079188 6.79044965668376 6.87566952218698 6.3811581025713 7.25113540863978 6.62429346403248 6.19746626052658 6.19991710266381 6.22031318071586 6.35371167139968 5.14564956726213 5.71934834206978 6.0284351661624 5.55423539929217 6.17004035661434 5.32066404235284 4.91152568026685 6.67383963670521 7.39884617386413 7.54727838680956 6.94074397982496 6.61030532036278 6.48404430432985 6.16358243868957 6.18834753101102 5.85073742465617 5.73669600558251 6.11649706437064 6.34469216816846 6.21426944531798 5.39531406601354 5.0182246365511 6.06038250221934 6.03721280627214 6.12817713097118 5.37387597100009 4.57413318198719 6.06215400215492 5.55045812671166 6.00995666661699 5.42421669745163 5.14705033585366 5.41851845083092 5.38322270484565 6.34653037869452 5.29325863473296 5.12885994968955 5.92135495117513 5.60854269674033 6.19421313660206 5.54423113728736 5.0691117177792 6.42682340993265 5.76291599342512 5.86280558832375 5.17490608332263 5.22271521408418 6.173519712216 6.13421943722315 6.67728932359892 5.72804778795226 5.20463583070115 7.77984145296326 6.51635958041791 7.33698953737174 6.43779951689902 6.39932671607714 7.69133339305855 6.885115512789 7.59297900235654 7.34358345114825 7.55042565866676 8.05551391042879 8.03509005154885 8.43816074118389 7.52995158318985 7.21330477465755 6.0214851737281 5.64577375158939 6.34923709993051 5.56163949245625 4.99456990015612 7.11788140098289 7.1918784033242 6.2733284324906 7.20681422187531 6.66974845870146 6.69263812077073 5.97559541603718 5.89822336901242 5.59172108427449 7.04752853749766 4.93220974711209 6.54711810280992 6.42914413871989 6.82987780060128 5.58814359635482 4.43180377343544 6.72540453817589 7.16257233586819 8.02967289243992 6.31630733743207 6.23654913657621 6.28017875640339 7.08108802783685 6.53598044690155 6.77632437492287 6.36567039996929 6.21958660950547 5.91352381503847 5.86740098332446 6.38578952910411 5.52213450938757 5.99261426072588 6.04873829167303 6.04321659552249 5.22868408259388 5.58610144722007 5.59835098202231 5.44755541104349 5.66403842465288 6.09148031743497 6.11176160849859 5.54329250221598 6.39673575503392 5.66265801753688 5.30936806900067 5.64164374417921 6.2862655205298 5.37871518341565 7.10717002631926 5.72388555288239 5.25364075416583 5.98006290497147 7.1536075581911 6.89281378569018 5.40295366125625 5.36986730923357 7.94394094522376 7.44804373739884 7.69572502057525 7.05582134593476 6.80504814192965 7.01938674573899 7.39361209551333 6.63240748307606 6.02865171899701 5.72440515974775 7.08681068031322 6.57329114329493 6.96391581965864 5.97096800064995 6.79603592882723 4.28711904250441 5.74616184126207 7.61437286263485 5.72843536274843 5.66707213038366 7.23526446715128 6.98746713467496 7.4922651683073 6.83054812310694 6.56255825707736 7.33920035439362 6.86877652377091 6.9963906632545 6.46975225207564 7.46196522254857 5.96590100077606 6.270658859191 6.16045724709335 5.84691136474834 6.98945518522877 5.81796051232375 2.59979625578436 6.82217525744779 5.63819130728144 6.78889327737884 5.74596844480646 5.97087504172637 6.07901312543343 5.82545036296842 5.72948453188329 5.47394222094636 6.44697788284495 8.01122472467356 6.9137207896013 5.39212272110918 6.38613251103371 6.26596737470472 5.77488643474937 5.68451875452488 5.55055294868389 5.11831761364148 5.88425604820771 5.17789161503554 5.65486313442103 5.96232438529324 4.80239419645407 5.96011038127357 5.93636359338513 6.19026071000144 5.82582987595324 6.17064995199924 5.49469789505205 5.43284111539091 6.12848781740831 6.314152850383 5.34308268365925 7.15324143011612 6.33152271207052 6.87083134094102 6.63918350855382 6.09158217323452 5.42666366575184 6.19621146181095 7.31204787492581 5.71895322887411 5.26392317885745 7.40723691165863 7.24478295485598 7.39983363937594 7.17671931275719 6.71049557112222 5.92190220214917 5.63616673602262 6.17716965874593 5.75195251819406 4.71432767896825 5.62914094864584 5.32098785513076 5.94607439810953 5.63257559029427 5.86119156647406 6.60725715012796 5.92054795087554 5.64881114871229 5.90452083767088 5.4017288709739 5.94229866328649 5.55573659160172 6.94149787382601 5.98308535108264 5.27231049042276 6.18660748308871 5.74172580531699 5.60427700551587 6.86304194923035 6.07131181188184 5.81636445576615 5.76321809957864 7.3388626171521 5.47219157215697 5.95171765606872 7.20966272356379 6.97599375579322 7.46709389282387 6.44250911809669 6.32533193285913 5.87692772302339 5.95631622827407 5.96890601889462 6.14482717236584 6.51336954126637 6.56501823881004 7.23861248942579 7.19027410408254 7.99651804245045 6.48535859474477 5.822339551933 5.57554811120581 6.56203047757168 5.70666559480405 6.1635198776638 5.80277115356353
```
