## Supplementary Table 1 for "A population based expression atlas provides insights into disease resistance and other physiological traits in cassava (*Manihot esculenta* Crantz)" (part 175 of 405)

```
Manes.07G069600.v6.1 9.72842053676657 9.3750614678998 9.8597696192316 6.72891593890195 7.6148335463102 8.08416065030728 8.03885046037712 10.8117863198736 6.36754130885391 5.83677776594696 9.79936609641369 9.9940242480218 10.8003250634749 7.59275820028995 5.77065855038941 9.31171680632886 7.84409523440798 10.1975201054691 6.95991818519145 7.87507901656734 7.04341626276303 6.33217959058173 9.80077869437071 5.94678824163853 6.05722069619016 11.4590781958657 8.10747972651841 11.4431637474836 7.08641140570807 7.57907154682873 8.76286490948835 7.18914702175366 9.526313575276 6.81173031668873 6.88382465087841 8.04002935952309 7.3538925315451 11.3747040331631 9.72770725714446 5.99025951835614 7.2540475204379 7.05344384299046 8.91535322318857 6.33328116408862 6.23190802051814 7.02615266224549 8.77747946508531 11.5336638814814 8.21277351722722 5.51426116130264 8.09327074894851 7.0637289585954 9.35224048948359 7.06037068557764 6.00886956386488 6.88665365262258 8.0904382113138 9.98542766221428 7.15575605642849 5.96222358583728 8.83861904101022 8.40077112653507 10.6938138868029 8.83554044844746 8.12997117739681 8.16061319471108 8.62230065837465 10.141537870442 7.4315928813245 6.64112731252416 8.16985259639521 8.1604590151187 10.6454523934143 9.0245501255798 7.93611239632133 7.63415125811921 7.95273802086797 10.8142507906915 6.60317231645401 5.88212753690651 7.17636769882049 7.24329455374558 11.2588253785372 5.54568458511421 6.7048027782909 10.702949305568 9.94772781230004 11.9701660341513 7.13184417944798 7.41431402208778 8.55034045765257 8.02819883879058 9.98821552394005 7.92000311892265 8.67110677821872 7.68516918830842 8.80270573467666 6.47751416127895 8.80027127240209 7.18577166909172 4.86249931224276 7.56502169534903 7.73767010136607 8.83605714931945 7.82753967865145 5.21684130605802 9.10072242653789 8.55136943626073 10.0542259566141 7.46148341703803 6.06953974503872 8.22895523047393 8.81827807525519 10.893488398521 7.96305487256841 7.82182363619054 7.21849757282314 8.60959046970689 9.50648836385507 7.45570306727529 7.34484036535232 7.82508155179125 8.04023626677483 9.99635788317803 7.11498326558602 7.05895165684798 6.70026616105397 6.93871998073866 10.6547835551516 5.78005465950469 5.48929618223263 5.90569670658529 8.234320021441 9.50946875804824 8.42682853823956 5.39827497454332 5.6288146728091 6.60255158118088 10.7485306319511 6.07165751569283 10.5275985158454 7.09969038278777 7.01914427351414 8.63737983303967 6.98062576813474 6.82380451484713 5.78726801836725 6.10694705012973 8.04314969820208 8.23023530500113 6.01501924371912 8.8631897860381 7.64417694912532 8.63504820684466 4.95487207143192 4.99710546679119 8.34017476040418 6.41185316833019 9.41276890132277 5.69520021587872 4.6018605740667 6.82487660400191 7.08649825361125 9.12316813758481 6.71141245475707 6.29724616075889 7.15015613598369 7.28869882987359 8.41115495879556 6.71942559312963 5.64474799779199 7.34679836849467 7.62979140889017 7.9794069294368 7.17521879649893 4.83840388187777 6.79950175711204 6.72524920407084 9.19568623674747 7.3090586589855 7.22056510555112 7.37042091969895 6.34593433721389 9.25639104949062 6.65480433923555 7.70530919447574 8.47229933963444 7.07988802586363 9.40261408492204 6.69881205886643 6.19724953328891 9.04742673566461 5.385844238342 8.69838942127718 8.49828057361916 7.00485265442331 5.30395469156398 6.08782032026421 8.51506869418992 9.73599012503426 6.01875187317232 6.41017529592533 7.45989114495092 7.64706318935538 8.56718397592168 6.03896037447032 5.5066961221416 5.9492276293355 7.8148729837599 9.38879546311622 7.23585155385715 5.92798928963317 6.33918505362009 6.89483684151102 11.1550379960912 8.11381345065941 7.48972480261795 5.77423283696607 8.93660510393977 10.877373574524 7.6034263621915 7.38744201631129 7.2340529608223 7.12567834688798 9.62451001338442 7.04032784534605 7.74827062003322 6.04179994984042 9.0960922740016 9.72393422704273 7.18712314329482 4.71233229048118 4.65435476828462 7.70553165797219 9.79072681602875 6.45146898130992 6.02699981973399 7.85150339866999 7.85720446281338 7.75691701568301 6.11430059547244 6.72673350007915 7.42909754708863 9.00457160718067 8.61844554882519 6.52296359831221 6.69202456851313 7.46196789787497 7.93099443009516 9.20519931306067 7.17951899326505 7.0887993624629 8.1873546185583 8.51250934762873 8.76946336269207 6.47245701787188 7.21298642078475 7.64892217913436 7.37835716032232 8.09128124109746 6.25217527689031 6.79256963706545 5.18093907773198 8.3174988492888 8.13825999130878 8.12184821492266 6.09840437303804 5.86110492073533 7.96287105633382 9.2581861240438 6.8521984409049 7.68601004844379 7.73255423945746 7.78780755350462 9.1953713165172 8.38109357383821 7.52154304171302 7.11875257968409 7.08541200592645 7.18157439635715 8.98455803208966 5.15154603973663 6.37278153089427 4.78727966910462 6.49568014484505 8.99679666865175 6.66316664060662 5.46582381812884 6.27755289958559 6.66332119049318 8.61928686697534 6.12581920076354 5.33089504351349 5.79402073917046 6.01281629829755 8.73987490292147 6.28647551611213 5.72952917654144 6.88657763888487 6.86595707100915 8.45749863292389 6.73575724254212 6.93596784406784 6.21903638990699 6.64855628101881 8.49967174324516 6.23882154476211 6.34499702170808 8.30920470321337 8.2373717476792 9.68474543244378 6.38558099470544 6.78868349162456 5.76207662559349 6.789621791072 9.25857150483106 5.80736069269891 5.08859234102575 5.01021484521937 6.64323029995359 9.41516509987048 7.23907593108355 6.69704315208812 4.9642621404597 8.70755354563962 8.39585359929139 6.27103087593395 6.93207944722363 6.47152956422154 7.22208384450212 8.78547660061763 6.66993589047586 7.17295988287586 5.51068572922537 7.04449796941235 8.51837285964079 6.88424938114993 6.50222834972522 5.84778515967662 6.55486752233615 9.46968555205233 6.47175993118427 6.45627890696725 5.13841312746368 6.76404454893006 8.22842926379323 6.34429933484272 7.23424711145083 4.77795774715252 6.94179094153279 10.0266005164641 6.51222040106182 6.37041511770992 6.61254251509206 7.35468777239545 9.52342781571556 5.88958760673177 5.80164523202967 6.96879248719508 7.8039879723135 7.72929714777543 5.88369135124959 6.01213857114683 5.39048200854236 8.7097294348898 9.21343152437398 5.94488183892252 6.07672988722719 6.74518669050649 8.18984413628536 11.1705245364972 6.53273147765717 6.56752761954344 6.05376742980608 9.1154574690258 8.3442162339213 8.89011694674444 5.75504534338079 5.73272799072436 8.72386214828605 6.9219378412256 11.4812993915289 7.3100265145645 5.5714296373966 9.48117891748297 9.52668967370202 10.5047365484295 7.41648118313493 7.19092875435524 7.07739293450895 7.40577535507867 6.8664971313568 6.33488029817532 8.15261438260329 5.31747575735229 6.85057677400854 8.18220352870756 7.06792355154926 6.91803777582276 7.37460440435828 5.50109092632134 9.19031188804738 5.68068240293142 5.30286856786797 7.20776272406999 5.96155403186272 10.0657350886245 4.42451881849863 5.09136154385233 8.77718485864899 7.61448976287035 9.37769151979941 6.81646959121149 6.22351866041798 8.8257801799774 6.27134703415704 9.73298881474252 5.84625861198626 6.14313936097614 10.0056163303201 5.64403566318263 10.4826086387321 6.67983757893454 6.69977601742626 5.12179975774463 6.17044662372296 7.46794767518098 8.01291806247973 6.10975681222873 5.34525956447136 6.12378488832336 8.78164543294204 5.75591584367628 5.01880010131185 5.62529223235849 6.83959864405903 8.34311034692402 6.48002837090361 5.51719782614294 6.53899012537344 6.40896790433915 6.45918157833181 7.01226790407195 5.6992376785682 5.39463891404313 5.89808167998995 8.09565253449424 6.41084527594968 8.52086849768864 5.29009911414626 6.22068019880984 8.29522392701297 5.37005028460987 6.4295621338281 8.21191215805575 6.28506327745974 8.50307848396093 5.50101250051725 6.48375955208965 6.38314844748922 7.46346195933936 10.0747878731927 6.43485104110633 6.08037446330045 5.25607501792882 7.25176753780054 8.07996625582015 4.41024552649794 6.30706021209513 9.06950156107087 7.20414515995163 7.58673616253078 10.4985962320661 5.97829281663921 5.44515743864917 6.00381017198246 6.18952135029058 11.157433595276 5.43703135575178 6.39806376233899 6.53471873615107 7.90567482295613 10.7987487889006 5.41516407436827 5.53762878020261 6.54591739981555 7.82636390186491 9.96238514073494 7.49674979913479 7.46024471384009 9.48483827222011 8.27867128759332 9.37114320673319 5.88978117675962 5.81356477021582 8.73708327855703 6.24685799391399 9.25631292114998 7.89032111545233 4.91152568026685 10.0537074750101 7.62239420706239 13.6187901474433 7.99967101105324 7.56656503351542 10.1073332379759 7.4859469552078 10.2535994950262 6.4953947065533 6.06391601168411 9.85692525597166 9.01870026541973 9.52987957876484 7.07892992706966 7.64061000245611 7.43498797446805 8.18665401470077 9.26219312623877 5.94299213973625 5.07597479601367 8.74549711015112 7.41008647147912 9.53804815427378 5.93405793363256 6.93943461123121 8.65818061248814 6.44638775134725 12.0511934186492 6.07965183578101 6.23004481745691 8.01580031712961 7.89133145592833 11.0056164704904 6.91229367770929 6.50162388361309 7.94018531125684 7.88722366814203 8.59112067643331 5.83707966532415 6.59843265925376 8.77201005372145 8.21395993903069 8.96265090436073 6.51420749668027 5.45623340736547 9.04066183624028 7.75915210791241 8.98437909226854 5.01864171317875 5.58942765722661 7.43802633116553 7.03065186758008 8.53761430238368 8.19769556632167 5.06881834336726 8.38156652799367 8.11749428141255 10.4484848233923 7.66254798534128 6.61219745864943 7.54615304877874 9.27602638133038 9.32625835175346 5.62222247011185 5.06062386689686 9.36017461595513 8.81793578728809 8.11030586438643 12.0956724495224 7.28708676770051 6.26222496297635 9.88124635469868 9.38776643271319 10.3550061694166 7.2083180679507 5.66162273937467 10.0859122920691 8.92660824218369 11.7482928384414 6.84602788829508 6.69057437193945 7.86167618175376 8.60836895448164 10.3497523084423 7.61737968152689 8.03892334430157 10.58345136435 9.50988530411832 11.274051098101 7.36533767591717 7.35547638059791 10.2803167264052 7.88513512767605 11.0925199563533 7.07048177430908 6.41417252223027 8.01344598359753 7.43268132754121 11.2987740565306 6.55290697175518 8.86020501538283 6.83697743316764 7.74411695635428 8.42234047439909 8.25223675315748 7.66449322043147 9.2905730036275 7.2451851915742 10.4635383134879 6.60160107409133 6.82697970517457 10.1558068441313 7.28452890897204 12.2415106256116 9.39840527516974 6.4212239759986 10.4980926324226 8.76888593176807 12.134691078265 6.49007063533263 6.87303810309418 11.2537997904713 9.27705465021487 11.4607679822999 6.70951900935267 6.41405417855387 7.26071697827137 10.4432180203174 11.2819463866421 9.58719669828406 8.73626089187742 7.65056277368778 8.71591894223412 9.03319219763828 6.93608995701915 8.12630782076619 7.1477690500328 7.4427558792562 8.89936807594129 7.75195577946153 7.05487320779231 8.43829386813028 8.10653543283202 10.5737292750076 7.32854409480378 7.68218259586303 7.78743264168259 7.46834549395298 10.2072459754127 6.93399902059436 8.18364667035342 6.18053558497657 6.66301599279757 8.62996871951234 6.20030693185507 6.68933892817943 8.41185688251029 8.66736725605575 10.8048887288131 6.9052997851456 8.05345660991823 7.519878558168 8.5517425167897 7.60608879087003 8.45322171144457 5.7143130308863 6.47272217159717 7.24334108625058 9.15930996536639 8.68328028661786 6.85394416878055 7.18043020165577 6.96696036280471 7.98229816741443 8.60495848552448 6.20913923982769 5.57139547432947 6.28991094409173 7.46380123305905 9.82784142363623 6.96876392533651 5.53543619381617 7.98624573393426 8.28722054227134 8.87065589139404 6.70046833350304 7.34832326734325 7.77782173184763 8.22549492962927 11.142844078503 7.86211965196589 4.93076722843384 7.59679144141399 6.72603493527546 9.4900475038121 6.96429918610863 6.07097327825048 6.49084880018169 7.87861056466677 9.82887358985288 6.46637603949192 4.6754111541757 7.85320414708834 8.09385726218975 8.94309003400422 6.82632799173292 5.27112859369765 6.91363239125017 6.88276621933727 8.03263837128685 6.81705845684322 5.44389978022656 6.85770034440801 7.33535823147721 8.60453343213216 6.46208095643435 8.15078658848076 6.80522423132749 6.87688293344368 7.83888440603547 6.20869882761294 6.80885687434024 6.59959264457072 6.3762716727629 11.0618861477509 6.14102286349787 5.6772726195651 6.7654427908679 7.73367132832984 9.69233682455486 7.54581921000059 8.38902116773988 7.03605128050791 9.26988047604474 8.85181430340762 8.5627647032756 7.78387416073712 7.04557299895918 7.12478310105508 10.4846251234697 6.94365880901869 7.51316144208691 7.74957307299892 8.37473379841557 9.28097367591705 8.37141691449723 7.50437701912332 8.23648527114405 6.82601819959042 9.78204858530096 6.50923764941468 5.54654378253132 7.61878399870946 6.16876199147989 10.1230378425356 5.90194804629633 5.56652304136791 8.73482159541853
Manes.07G069700.v6.1 6.1617319046208 4.67241184650992 6.26597875985947 5.04251769536253 5.11270322278219 6.4620331831463 5.3110885295061 6.34091726352352 5.63911275642174 5.54127218964152 6.24819538529231 5.87678600454601 6.08154532843691 5.81286529111601 5.52163283901473 6.84282430480169 5.83916367910766 6.29362876625205 5.62606087877521 5.49140330394428 6.83389691715501 5.29496643850765 6.3053029461148 5.85152177370191 5.47517922667755 6.15546581952901 5.39653416694915 5.73121528583743 4.6971799235988 5.05870089486127 6.13225847403613 5.45601309334318 6.20658890958317 5.84719562645967 5.26291049271635 6.71952713038089 5.72474472802634 6.21317943446761 5.53011510601817 5.64262983869454 6.6676300461011 5.70991806927921 6.04278360013238 4.89213823309015 5.56516280318922 7.07275654233135 6.28615687551726 6.52187945545537 5.64439648369635 5.59675753265466 6.87445572589687 5.91377792249609 6.44264703680379 6.23367613264037 5.54109197524093 7.01593465728559 6.2628192363106 6.52372209219726 5.36143321761932 4.8092874031146 6.78320675407492 5.90436535312116 5.88527300318969 6.32364397525139 5.07721237647835 6.8460569480383 5.9093135791845 6.05442229745836 5.63714010792444 5.27806337257466 7.06118043554854 6.01611879535913 6.3772591891355 4.68113159220027 2.59979625578436 7.05075359175745 5.86606094827672 6.77644156491283 5.75975449249645 5.44097146698429 6.67314103365742 5.93600238616203 6.02879986439187 5.78899325119967 5.55974054422863 6.51767861266884 5.63230914539608 5.98352785826469 5.86827688938316 5.6744782822021 6.97380949056661 6.45834693915583 6.40990880897714 5.84999235522714 5.6713578930303 5.13213617046575 7.58471889761201 6.57546983626831 7.12679643032656 5.73294584069181 4.75306120712098 7.08726942098668 6.50928034990895 6.49758101764999 6.38223026684978 4.81710131527778 6.96747875497706 5.72137376408574 6.82851142014228 6.17832686824694 5.39113515670366 7.59692174100984 6.05184064626132 6.57514504004234 7.02921040017765 5.54223808762156 7.48280470681068 4.8628076971288 6.30527942996867 5.14263339038845 5.83362482158797 7.2902075539444 6.30111792467904 6.30820780754034 5.89371134745721 5.87814885450532 7.0085005024758 6.59758196933857 5.74645839569592 5.27394460547467 4.99928084197523 8.08932039757451 5.99196789504844 6.87560511694763 6.85516422011927 5.10922607537262 7.42167481492874 5.92427943958134 6.29707029012056 5.78329689959917 4.92552397122543 7.79512959224878 6.08768366036772 6.95958040337866 5.70270417193145 5.18201687661492 7.40811573708409 5.88451949439909 6.69776394471807 6.99041309310999 5.21691530906853 7.01337858026935 6.34686015838292 7.29563390647602 5.13625624600339 5.54570822024742 6.72550857623838 5.96123009782766 6.61486937917661 5.20009458100665 5.10838237056005 7.51203123465093 5.67435980547889 6.63932795923939 5.47639021072934 4.43202368606397 7.43011843588277 5.76885506483515 6.05100434830062 5.02125574632766 4.33729279121815 7.6324461334853 6.29636166995521 6.84449067468162 6.79569471591161 5.24055902273246 7.8743864810851 6.29434625082381 7.13284557628292 2.59979625578436 5.57380211608442 6.80572111422101 5.00180811894987 5.87965276864922 5.26433165589845 5.02596329353643 7.33575367291467 5.57140433631188 6.40900359758442 5.37769975184632 5.11948138656256 6.38447023042377 7.65432106390647 5.03456083131132 6.55475365144055 4.94321489516073 3.86328368237572 7.81293024894113 5.82982830589176 6.54675829480863 4.97220973941444 5.2957838658337 7.10901544766033 5.18768908464094 5.98500615354087 5.81684815861853 5.25114248754876 8.01454860424684 4.9734815873513 6.21019233822435 5.56640891430587 4.62892885745159 7.11442096252706 5.52111107586771 5.96441395191306 5.48545958339299 5.76355615828542 7.79701889808765 6.98928006729924 6.41200362300027 6.20138046238949 6.38222409782227 6.68199917537657 4.92083184347332 6.93094513043722 4.88746056934803 6.47681981732819 7.46400517607609 6.498641942842 6.25241425036682 5.97490507017705 5.58966574371544 8.39337450781587 5.12799473123998 6.85233009967256 6.02507790564957 5.7546805442772 6.8453034457948 6.28615942931393 6.3125356715437 5.15538343253632 5.34242845075068 7.48776844459767 6.27297370235278 7.01919921770988 5.71085976924464 5.39626688014891 7.37822879948791 5.81067034717059 6.37668691076143 5.08445022701992 5.16817678355568 7.36537789123387 6.26627109765916 6.53034524081348 5.68728583374393 6.32025749464405 7.11249606793202 5.90168845059422 6.84202425867379 5.31854669665468 5.42898151348034 7.1697690241354 5.68007150099644 6.377939282557 5.82826015314194 5.72816156903441 6.93757737456396 5.78808015893117 6.1299654562382 5.78165244905035 5.47068402100565 6.96023213098045 5.44082290758102 6.05465472668983 5.5493418480153 5.37841632207132 2.59979625578436 7.49299453134484 6.80824057297055 7.38118986910234 5.46528290265448 5.78451187608406 8.66345902484903 6.21816567331537 7.42463920980853 5.45967324268564 5.21077807917952 7.97716600447863 5.48878796726401 7.1586471618622 5.73363138409735 5.18610910404754 7.75019162706767 5.91623274031451 7.18110172268611 5.23693236272318 5.72952917654144 7.53436512146547 6.08816306123135 6.73564635690707 5.05643869957347 5.5228262128444 7.65558086756796 6.06969854543255 6.86230447000873 4.98565668927481 4.72364874977141 6.85115531923675 5.3917377562064 6.06925802194965 6.09625945105712 6.23929149360626 8.01387811737954 6.4440604597795 6.99673145014392 6.2558322505477 5.72842230991379 7.55555416276823 6.24550457452909 6.88711725092262 6.40255887084427 6.148764065331 6.94617086938208 6.0585370638085 6.28654329402103 5.72166619432433 6.26637293980383 7.36539100094162 5.99261081371085 6.68859116999584 5.75014876816607 2.59979625578436 7.77389869827666 6.02792977836521 6.78978627838816 5.79983141856031 6.13629183433022 7.27916572595377 5.87584555982576 6.2438633675407 5.20192304598811 5.27701163761688 7.90026475348429 5.80846541473576 6.75938526429114 5.38138679903813 5.70732241461644 7.23158662367821 5.53776105287439 6.50976569743387 5.59078161524776 4.66927340508009 8.09001841757294 5.94936089891903 6.46142877708711 5.07009439438707 5.19820352261995 7.27417671729095 6.20205727933288 6.60422939424616 6.0825083684441 5.0396810392023 8.16070984335481 5.60545711358862 6.70387193592301 5.92595919783892 6.04332878439286 7.11450283449731 5.28528505252515 6.19650236210524 5.57715844885477 5.0602230596494 5.47581851075849 7.15345012653307 5.55321791651538 6.32952887701229 4.9670483590493 5.641568025808 6.47502392513931 5.4779490423291 6.20587715379588 5.47443709476872 4.9892839595558 6.2323773388426 5.37581978175073 6.76124987696549 5.15904180073993 5.40381449736056 6.99764680523607 6.0153119892465 5.53260901940399 5.16836541338894 4.03287503074016 8.71029814213156 6.98807466479471 6.84618426402612 5.80314954477637 5.62987125586565 7.208973875601 6.33953316351893 6.54831693736395 5.93973838003909 5.59251407666681 7.16052546645785 5.56987912074091 6.11101778954892 5.50100642202496 5.65344813992921 7.13959476947637 6.07874989719593 6.19383367989639 5.30187219497169 5.16449533526538 6.92224534080607 5.98392775345299 6.21018340412332 5.14831597810199 5.98014938512268 6.14637454821734 5.92673353112485 6.25329874469733 5.23338113763172 5.64129843039052 7.57929095241863 6.29645298578203 6.80399604809488 5.86894628672126 6.42948239316049 7.2113342323424 5.60214157676302 6.39588404869632 5.85840226126403 5.8512356901332 8.58697632720702 5.97507794428715 6.93550087698718 5.19647840440053 5.26032994963733 8.46266104410302 5.78480450353924 5.54270496621245 5.73125045276783 5.2550615804444 8.72428407498896 6.64247800720632 6.66017473672734 4.92317559291081 3.94233965432729 8.16705629973608 5.5873251764508 6.82229174044722 6.01900866570854 6.09543663563478 7.41149956789467 5.27851622508249 6.99332186853883 6.1103347553719 5.24621964985105 7.97504612890625 6.17309664567725 6.46169214194634 5.34787288779788 5.17463785785773 8.45194881202431 6.5794460377913 7.24299093737026 6.54274301374446 6.7032318498904 7.01524922465344 7.29466388649967 6.07140341043428 6.98926723729297 5.20473295535759 4.46739589568783 7.57292945677654 6.02963362134273 5.81925626625105 5.3961184372965 5.70522714072809 6.78862988819189 5.82184118983893 6.01021377650025 5.41516407436827 5.08646661400674 7.42068304237147 2.59979625578436 7.1702003110987 5.59771500259078 5.43732396430662 6.53494304802054 6.19151834715546 5.90804161686026 5.59250841930043 5.26229245625936 5.87691087703663 5.12239981061785 5.99883600549955 5.04711175957309 2.59979625578436 6.71809575928081 5.26481709593659 6.28021454472854 5.62531538256408 4.56493328106344 6.29878289013439 4.80601591582603 5.88715812905196 4.90563393536564 4.68433654133315 6.10003924027149 5.71977004954264 6.01752947048843 5.23660570387393 5.66697070161532 7.26815228218361 5.57952782619799 6.49164431761843 5.6367013258648 5.233648784756 6.95931070345934 5.94089478979999 6.14465395848332 5.45994391223585 5.84481181580629 6.52890882156027 5.48215356396623 6.06132042899141 5.87528376572221 4.20562410871988 6.68549748662231 5.74241716231668 6.58770617566896 5.39793371449766 5.27953640566506 7.04658119765156 5.20965305858889 6.38993208962731 4.81893948317251 4.63442388738171 6.69740853710345 5.65789435927011 6.57043491348669 5.57686489068494 4.5690373172208 6.50598755018957 5.18601871195034 6.60490780268324 5.96397207026625 5.45270246115027 6.45455538513055 5.94469291180774 5.93356266279491 5.09138517392478 4.48150388569802 6.33398848854575 6.34390179963149 6.20292387891601 5.44616695678681 5.39877344739721 6.83365982378935 5.69410767530956 6.25337618876283 5.43195495812655 4.92509514804924 6.55973090505248 6.67790483757758 4.5677056373483 6.30862308931498 5.34019007433008 4.65718673846671 6.269410419023 5.43846308275631 5.893072133136 4.89397173709456 4.76079776172895 6.11636697882879 5.14287709749414 5.87337266798994 5.07825531006054 4.25794387672197 7.10056794224867 5.37930023313522 6.26830102164235 5.55042677387145 5.54732387201516 6.08780001912949 6.34959122670165 6.16046859924853 5.54603261194875 4.5499871313522 6.59035084386989 5.41472256641808 6.27526081796854 5.34072461836008 5.25615280075596 7.57067484079927 5.26619435147002 6.5872390826725 4.61943289449753 6.76025459889778 7.62459717934976 5.50239554050509 6.51474621989054 5.25226428116209 5.06566290584542 6.71043444493647 5.70401277855027 6.03870215306393 5.21806014024065 3.99925688339375 6.43534518533336 5.31583332484831 6.17389130905738 5.18703492119976 5.0342469001687 6.12734325111701 2.59979625578436 6.16533303449252 5.32630922057866 5.08862668919055 6.56969799163349 5.32201113598147 7.14701548087673 4.66691983029129 5.23227659958314 5.39915628603923 5.21631662540804 5.05007153551782 4.82361617694618 4.98574003949392 7.00322465927095 5.81834095316618 6.65349190872636 4.85901635599342 5.60659697503146 8.22750497308722 5.19609721274575 7.2536362828394 5.77541832171946 5.74776697825666 6.87722118177368 5.65803369376456 6.52200457502921 4.87106737800112 4.85221090133242 6.94934465965712 6.1533757082445 6.3114141051661 5.54973538332581 5.31435969230948 6.90654614567049 5.53552551161514 5.80190355422445 5.56501344114471 4.8259835338587 7.28260505869809 2.59979625578436 6.49438499279059 5.40848606106427 4.63641759497734 5.06558683097831 6.63313892412046 5.43054818852945 6.55556513549138 5.51815677465092 4.92458508748728 7.21393435192852 4.86421874152747 6.545416062503 5.44923818193567 5.4204009458369 5.9188381225154 5.29431461762875 6.11688292602118 5.30272073361023 6.18746150937996 7.27958864499439 5.60582514066114 6.29712864170196 5.65575995806653 5.68899761741543 7.04411126889942 5.57788895810935 6.52385470685512 5.21879922922499 5.37325073172936 7.06283166355237 6.23808933028928 6.58735438026256 2.59979625578436 4.46116960449165 7.17898665383315 5.70479309333763 6.10828062391651 6.26306251436344 5.84650304276622 6.91468374246181 6.06670522266717 4.89262739646431 5.3247676281537 5.28757083022409 7.32506857774284 5.16219555150849 6.08550551940103 4.65485542339702 4.25153233362284 6.75822309639088 5.59204743599119 6.22659658314455 5.55167675646137 4.64305949418276 7.09117815582492 5.55508751944184 6.73994595563329 5.76698926637556 5.57041551766434 7.29083923864255 5.57655581333026 6.70190128376111 5.90452083767088 6.26654215411243 7.28450799090586 5.71499653567157 6.719581521595 4.99256636111804 6.1769060731736 7.08930305209897 5.7701633349107 6.05918191877861 4.75454482700421 5.79324630946056 7.29174637990915 5.1326208474006 7.3388626171521 5.63371052459358 5.75647176658462 7.58741020491515 6.28431550897334 6.75705028703525 5.03661246436058 5.34002536571525 6.32561099263144 5.35271425265713 6.53097882512498 4.6072082128 5.44608858712144 6.67044201737138 6.14298454631506 6.32870066567868 4.38907894129213 4.53117323164598 7.22607454691131 6.16876199147989 6.91948069061871 5.5874801298276 4.77066814288127 5.19312206364115
Manes.07G069800.v6.1 2.59979625578436 2.59979625578436 2.59979625578436 2.59979625578436 2.59979625578436 2.59979625578436 2.59979625578436 2.59979625578436 2.59979625578436 2.59979625578436 2.59979625578436 2.59979625578436 2.59979625578436 2.59979625578436 2.59979625578436 2.59979625578436 2.59979625578436 2.59979625578436 2.59979625578436 2.59979625578436 2.59979625578436 2.59979625578436 2.59979625578436 2.59979625578436 2.59979625578436 2.59979625578436 2.59979625578436 2.59979625578436 2.59979625578436 2.59979625578436 2.59979625578436 2.59979625578436 2.59979625578436 2.59979625578436 2.59979625578436 2.59979625578436 2.59979625578436 3.21447733758373 2.59979625578436 2.59979625578436 2.59979625578436 2.59979625578436 2.59979625578436 2.59979625578436 2.59979625578436 2.59979625578436 2.59979625578436 3.1556293923897 2.59979625578436 2.59979625578436 2.59979625578436 2.59979625578436 2.59979625578436 2.59979625578436 2.59979625578436 2.59979625578436 2.59979625578436 2.59979625578436 2.59979625578436 2.59979625578436 2.59979625578436 2.59979625578436 2.59979625578436 2.59979625578436 2.59979625578436 2.59979625578436 2.59979625578436 2.59979625578436 2.59979625578436 2.59979625578436 2.59979625578436 2.59979625578436 2.59979625578436 2.59979625578436 2.59979625578436 2.59979625578436 2.59979625578436 2.59979625578436 2.59979625578436 2.59979625578436 2.59979625578436 2.59979625578436 3.17512532819144 2.59979625578436 2.59979625578436 2.59979625578436 2.59979625578436 2.59979625578436 2.59979625578436 2.59979625578436 2.59979625578436 2.59979625578436 2.59979625578436 2.59979625578436 2.59979625578436 2.59979625578436 2.59979625578436 2.59979625578436 2.59979625578436 2.59979625578436 2.59979625578436 2.59979625578436 2.59979625578436 2.59979625578436 2.59979625578436 2.59979625578436 2.59979625578436 2.59979625578436 2.59979625578436 2.59979625578436 2.59979625578436 2.59979625578436 2.59979625578436 2.59979625578436 2.59979625578436 2.59979625578436 2.59979625578436 2.59979625578436 2.59979625578436 2.59979625578436 2.59979625578436 2.59979625578436 2.59979625578436 2.59979625578436 2.59979625578436 2.59979625578436 2.59979625578436 2.59979625578436 2.59979625578436 2.59979625578436 2.59979625578436 2.59979625578436 2.59979625578436 2.59979625578436 2.59979625578436 2.59979625578436 2.59979625578436 2.59979625578436 2.59979625578436 2.59979625578436 2.59979625578436 2.59979625578436 2.59979625578436 2.59979625578436 2.59979625578436 2.59979625578436 2.59979625578436 2.59979625578436 2.59979625578436 2.59979625578436 2.59979625578436 2.59979625578436 2.59979625578436 2.59979625578436 2.59979625578436 2.59979625578436 2.59979625578436 2.59979625578436 2.59979625578436 2.59979625578436 2.59979625578436 2.59979625578436 2.59979625578436 2.59979625578436 2.59979625578436 2.59979625578436 2.59979625578436 2.59979625578436 2.59979625578436 2.59979625578436 2.59979625578436 2.59979625578436 2.59979625578436 2.59979625578436 2.59979625578436 2.59979625578436 2.59979625578436 2.59979625578436 2.59979625578436 2.59979625578436 2.59979625578436 2.59979625578436 2.59979625578436 2.59979625578436 2.59979625578436 2.59979625578436 2.59979625578436 2.59979625578436 2.59979625578436 2.59979625578436 2.59979625578436 2.59979625578436 2.59979625578436 2.59979625578436 2.59979625578436 2.59979625578436 2.59979625578436 2.59979625578436 2.59979625578436 2.59979625578436 2.59979625578436 2.59979625578436 2.59979625578436 2.59979625578436 2.59979625578436 2.59979625578436 2.59979625578436 2.59979625578436 2.59979625578436 2.59979625578436 2.59979625578436 2.59979625578436 2.59979625578436 2.59979625578436 2.59979625578436 2.59979625578436 2.59979625578436 2.59979625578436 2.59979625578436 2.59979625578436 2.59979625578436 2.59979625578436 2.59979625578436 2.59979625578436 3.07224328759053 2.59979625578436 2.59979625578436 2.59979625578436 2.59979625578436 2.59979625578436 2.59979625578436 2.59979625578436 2.59979625578436 2.59979625578436 2.59979625578436 2.59979625578436 2.59979625578436 2.59979625578436 2.59979625578436 2.59979625578436 2.59979625578436 2.59979625578436 2.59979625578436 2.59979625578436 2.59979625578436 2.59979625578436 2.59979625578436 2.59979625578436 2.59979625578436 2.59979625578436 2.59979625578436 2.59979625578436 2.59979625578436 2.59979625578436 2.59979625578436 2.59979625578436 2.59979625578436 2.59979625578436 2.59979625578436 2.59979625578436 2.59979625578436 2.59979625578436 2.59979625578436 2.59979625578436 2.59979625578436 2.59979625578436 2.59979625578436 2.59979625578436 2.59979625578436 2.59979625578436 2.59979625578436 2.59979625578436 2.59979625578436 2.59979625578436 2.59979625578436 2.59979625578436 2.59979625578436 2.59979625578436 2.59979625578436 2.59979625578436 2.59979625578436 2.59979625578436 2.59979625578436 2.59979625578436 2.59979625578436 2.59979625578436 2.59979625578436 2.59979625578436 2.59979625578436 2.59979625578436 2.59979625578436 2.59979625578436 2.59979625578436 2.59979625578436 2.59979625578436 2.59979625578436 2.59979625578436 2.59979625578436 2.59979625578436 2.59979625578436 2.59979625578436 2.59979625578436 2.59979625578436 2.59979625578436 2.59979625578436 2.59979625578436 2.59979625578436 2.59979625578436 2.59979625578436 2.59979625578436 2.59979625578436 2.59979625578436 2.59979625578436 2.59979625578436 2.59979625578436 2.59979625578436 2.59979625578436 2.59979625578436 2.59979625578436 2.59979625578436 2.59979625578436 2.59979625578436 2.59979625578436 2.59979625578436 2.59979625578436 2.59979625578436 2.59979625578436 2.59979625578436 2.59979625578436 2.59979625578436 3.15924501044427 2.59979625578436 2.59979625578436 2.59979625578436 2.59979625578436 2.59979625578436 2.59979625578436 2.59979625578436 2.59979625578436 2.59979625578436 2.59979625578436 2.59979625578436 2.59979625578436 2.59979625578436 2.59979625578436 2.59979625578436 2.59979625578436 2.59979625578436 2.59979625578436 2.59979625578436 2.59979625578436 2.59979625578436 2.59979625578436 2.59979625578436 2.59979625578436 2.59979625578436 2.59979625578436 2.59979625578436 2.59979625578436 2.59979625578436 2.59979625578436 2.59979625578436 2.59979625578436 2.59979625578436 2.59979625578436 2.59979625578436 2.59979625578436 2.59979625578436 2.59979625578436 2.59979625578436 2.59979625578436 2.59979625578436 2.59979625578436 2.59979625578436 2.59979625578436 2.59979625578436 2.59979625578436 2.59979625578436 2.59979625578436 2.59979625578436 2.59979625578436 2.99054227134901 2.59979625578436 2.59979625578436 2.59979625578436 2.59979625578436 2.59979625578436 2.59979625578436 2.59979625578436 2.59979625578436 2.59979625578436 2.59979625578436 2.59979625578436 2.59979625578436 2.59979625578436 2.59979625578436 2.59979625578436 2.59979625578436 2.59979625578436 2.59979625578436 2.59979625578436 2.59979625578436 2.59979625578436 2.59979625578436 2.59979625578436 2.59979625578436 2.59979625578436 2.59979625578436 2.59979625578436 2.59979625578436 2.59979625578436 2.59979625578436 2.59979625578436 2.59979625578436 2.59979625578436 2.59979625578436 2.59979625578436 2.59979625578436 3.34726718077738 2.59979625578436 2.59979625578436 2.59979625578436 2.59979625578436 2.59979625578436 2.59979625578436 2.59979625578436 3.20605869871251 2.59979625578436 2.59979625578436 2.59979625578436 2.59979625578436 2.59979625578436 2.59979625578436 2.59979625578436 2.59979625578436 2.59979625578436 2.59979625578436 2.59979625578436 2.59979625578436 2.59979625578436 2.59979625578436 2.59979625578436 2.59979625578436 2.59979625578436 2.59979625578436 2.59979625578436 2.59979625578436 2.59979625578436 2.59979625578436 2.59979625578436 2.59979625578436 2.59979625578436 2.59979625578436 2.59979625578436 2.59979625578436 2.59979625578436 2.59979625578436 2.59979625578436 2.59979625578436 2.59979625578436 2.59979625578436 2.59979625578436 2.59979625578436 2.59979625578436 2.59979625578436 2.59979625578436 2.59979625578436 2.59979625578436 2.59979625578436 2.59979625578436 2.59979625578436 2.59979625578436 2.59979625578436 2.59979625578436 2.59979625578436 2.59979625578436 2.59979625578436 2.59979625578436 2.59979625578436 2.59979625578436 2.59979625578436 2.59979625578436 2.59979625578436 2.59979625578436 2.59979625578436 2.59979625578436 2.59979625578436 2.59979625578436 2.59979625578436 2.59979625578436 2.59979625578436 2.59979625578436 2.59979625578436 2.59979625578436 2.59979625578436 2.59979625578436 2.59979625578436 2.59979625578436 2.59979625578436 2.59979625578436 2.59979625578436 2.59979625578436 2.59979625578436 2.59979625578436 2.59979625578436 2.59979625578436 2.59979625578436 2.59979625578436 2.59979625578436 2.59979625578436 2.59979625578436 2.59979625578436 2.59979625578436 2.59979625578436 2.59979625578436 2.59979625578436 2.59979625578436 2.59979625578436 2.59979625578436 2.59979625578436 2.59979625578436 2.59979625578436 2.59979625578436 2.59979625578436 2.59979625578436 2.59979625578436 2.59979625578436 2.59979625578436 2.59979625578436 2.59979625578436 2.59979625578436 2.59979625578436 2.59979625578436 2.59979625578436 2.59979625578436 2.59979625578436 2.59979625578436 2.59979625578436 2.59979625578436 2.59979625578436 2.59979625578436 2.59979625578436 2.59979625578436 2.59979625578436 2.59979625578436 2.59979625578436 2.59979625578436 2.59979625578436 2.59979625578436 2.59979625578436 2.59979625578436 2.59979625578436 2.59979625578436 2.59979625578436 2.59979625578436 2.59979625578436 2.59979625578436 2.59979625578436 2.59979625578436 2.59979625578436 2.59979625578436 2.59979625578436 2.59979625578436 2.59979625578436 2.59979625578436 2.59979625578436 2.59979625578436 2.59979625578436 2.59979625578436 2.59979625578436 2.59979625578436 2.59979625578436 2.59979625578436 2.59979625578436 2.59979625578436 2.59979625578436 2.59979625578436 2.59979625578436 2.59979625578436 2.59979625578436 2.59979625578436 2.59979625578436 2.59979625578436 2.59979625578436 2.59979625578436 2.59979625578436 2.59979625578436 2.59979625578436 2.59979625578436 2.59979625578436 2.59979625578436 2.59979625578436 2.59979625578436 2.59979625578436 2.59979625578436 2.59979625578436 2.59979625578436 2.59979625578436 2.59979625578436 2.59979625578436 2.59979625578436 2.59979625578436 2.59979625578436 2.59979625578436 2.59979625578436 2.59979625578436 2.59979625578436 2.59979625578436 2.59979625578436 2.59979625578436 2.59979625578436 2.59979625578436 2.59979625578436 2.59979625578436 2.59979625578436 2.59979625578436 2.59979625578436 2.59979625578436 2.59979625578436 2.59979625578436 2.59979625578436 2.59979625578436 2.59979625578436 2.59979625578436 2.59979625578436 2.59979625578436 2.59979625578436 2.59979625578436 2.59979625578436 2.59979625578436 2.59979625578436 2.59979625578436 2.59979625578436 2.59979625578436 2.59979625578436 2.59979625578436 2.59979625578436 2.59979625578436 2.59979625578436 2.59979625578436 2.59979625578436 2.59979625578436 2.59979625578436 2.59979625578436 2.59979625578436 2.59979625578436 2.59979625578436 2.59979625578436 2.59979625578436 2.59979625578436 2.59979625578436 2.59979625578436 2.59979625578436 2.59979625578436 2.59979625578436 2.59979625578436 2.59979625578436 2.59979625578436 2.59979625578436 2.59979625578436 2.59979625578436 2.59979625578436 2.59979625578436 2.59979625578436 2.59979625578436 2.59979625578436 2.59979625578436 2.59979625578436 2.59979625578436 2.59979625578436 2.59979625578436 2.59979625578436 2.59979625578436 2.59979625578436 2.59979625578436 2.59979625578436 2.59979625578436 2.59979625578436 2.59979625578436 2.59979625578436 2.59979625578436 2.59979625578436 2.59979625578436 2.59979625578436 2.59979625578436 2.59979625578436 2.59979625578436 2.59979625578436 2.59979625578436 2.59979625578436 2.59979625578436 2.59979625578436 2.59979625578436 2.59979625578436 2.59979625578436 2.59979625578436 2.59979625578436 2.59979625578436 2.59979625578436 2.59979625578436 2.59979625578436 2.59979625578436 2.59979625578436 2.59979625578436 2.59979625578436 2.59979625578436 2.59979625578436 2.59979625578436 2.59979625578436 2.59979625578436 2.59979625578436 2.59979625578436 2.59979625578436 2.59979625578436 2.59979625578436 2.59979625578436 2.59979625578436 2.59979625578436 2.59979625578436 2.59979625578436 2.59979625578436 2.59979625578436 2.59979625578436 2.59979625578436 2.59979625578436 2.59979625578436 2.59979625578436 2.59979625578436 2.59979625578436 2.59979625578436 2.59979625578436 2.59979625578436 2.59979625578436 2.59979625578436 2.59979625578436 2.59979625578436 2.59979625578436 2.59979625578436 2.59979625578436 2.59979625578436 2.59979625578436 2.59979625578436 2.59979625578436 2.59979625578436 2.59979625578436 2.59979625578436 2.59979625578436 2.59979625578436 2.59979625578436 2.59979625578436 2.59979625578436 2.59979625578436 2.59979625578436 2.59979625578436 2.59979625578436 2.59979625578436 2.59979625578436 2.59979625578436
Manes.07G069900.v6.1 2.59979625578436 2.59979625578436 2.59979625578436 2.59979625578436 2.59979625578436 2.59979625578436 2.59979625578436 2.59979625578436 2.59979625578436 2.59979625578436 2.59979625578436 2.59979625578436 2.59979625578436 2.59979625578436 2.59979625578436 2.59979625578436 2.59979625578436 2.59979625578436 2.59979625578436 2.59979625578436 2.59979625578436 2.59979625578436 2.59979625578436 2.59979625578436 3.14413877371066 2.59979625578436 2.59979625578436 2.59979625578436 2.59979625578436 2.59979625578436 2.59979625578436 2.59979625578436 2.59979625578436 2.59979625578436 2.59979625578436 2.59979625578436 2.59979625578436 2.59979625578436 2.59979625578436 2.59979625578436 2.59979625578436 2.59979625578436 2.59979625578436 2.59979625578436 2.59979625578436 2.59979625578436 2.59979625578436 2.59979625578436 2.59979625578436 2.59979625578436 2.59979625578436 2.59979625578436 2.59979625578436 3.06059267461742 2.59979625578436 2.59979625578436 2.59979625578436 2.59979625578436 2.59979625578436 2.59979625578436 2.59979625578436 2.59979625578436 3.10654593426012 2.59979625578436 2.59979625578436 2.59979625578436 2.59979625578436 2.59979625578436 2.59979625578436 2.59979625578436 2.59979625578436 2.59979625578436 2.59979625578436 2.59979625578436 2.59979625578436 2.59979625578436 2.59979625578436 2.59979625578436 2.59979625578436 2.59979625578436 2.59979625578436 2.59979625578436 2.59979625578436 2.59979625578436 2.59979625578436 2.59979625578436 3.05429937403947 2.59979625578436 2.59979625578436 2.59979625578436 2.59979625578436 2.59979625578436 2.59979625578436 2.59979625578436 2.59979625578436 2.59979625578436 2.59979625578436 2.59979625578436 2.59979625578436 2.59979625578436 3.07907070398862 2.59979625578436 2.59979625578436 2.59979625578436 2.59979625578436 2.59979625578436 2.59979625578436 2.59979625578436 2.59979625578436 2.59979625578436 2.59979625578436 2.59979625578436 2.59979625578436 2.59979625578436 2.59979625578436 2.59979625578436 2.59979625578436 2.59979625578436 2.59979625578436 2.59979625578436 2.59979625578436 2.59979625578436 2.59979625578436 2.59979625578436 2.59979625578436 2.59979625578436 2.59979625578436 2.59979625578436 2.59979625578436 2.59979625578436 2.59979625578436 2.59979625578436 2.59979625578436 2.59979625578436 2.59979625578436 2.59979625578436 2.59979625578436 2.59979625578436 2.59979625578436 2.59979625578436 2.59979625578436 2.59979625578436 2.59979625578436 2.59979625578436 2.59979625578436 2.59979625578436 2.59979625578436 2.59979625578436 2.59979625578436 2.59979625578436 2.59979625578436 2.59979625578436 2.59979625578436 2.59979625578436 2.59979625578436 2.59979625578436 2.59979625578436 2.59979625578436 2.59979625578436 2.59979625578436 2.59979625578436 2.59979625578436 2.59979625578436 2.59979625578436 2.59979625578436 2.59979625578436 2.59979625578436 2.59979625578436 2.59979625578436 2.59979625578436 2.59979625578436 2.59979625578436 2.59979625578436 2.59979625578436 2.59979625578436 2.59979625578436 2.59979625578436 2.59979625578436 2.59979625578436 2.59979625578436 2.59979625578436 2.59979625578436 2.59979625578436 2.59979625578436 2.59979625578436 2.59979625578436 2.59979625578436 2.59979625578436 2.59979625578436 2.59979625578436 2.59979625578436 2.59979625578436 2.59979625578436 2.59979625578436 2.59979625578436 2.59979625578436 2.59979625578436 2.59979625578436 3.32529133428012 2.59979625578436 2.59979625578436 3.11468408518749 2.59979625578436 3.04772504160026 2.59979625578436 2.59979625578436 2.59979625578436 2.59979625578436 2.59979625578436 2.59979625578436 3.19875009976656 2.59979625578436 2.59979625578436 2.59979625578436 2.59979625578436 2.59979625578436 2.59979625578436 2.59979625578436 2.59979625578436 2.59979625578436 2.59979625578436 2.59979625578436 2.59979625578436 2.59979625578436 2.59979625578436 3.16305146276653 2.59979625578436 2.59979625578436 2.59979625578436 2.59979625578436 2.59979625578436 2.59979625578436 2.59979625578436 2.59979625578436 2.59979625578436 3.12874083925188 2.59979625578436 2.59979625578436 2.59979625578436 3.14997929703986 3.5030039551816 2.59979625578436 2.59979625578436 2.59979625578436 2.59979625578436 2.59979625578436 2.59979625578436 2.59979625578436 2.59979625578436 3.06159220116022 2.59979625578436 2.59979625578436 2.59979625578436 2.59979625578436 2.59979625578436 2.59979625578436 2.59979625578436 2.59979625578436 2.59979625578436 2.59979625578436 2.59979625578436 3.15498124947046 2.59979625578436 2.59979625578436 2.59979625578436 2.59979625578436 2.59979625578436 2.59979625578436 2.59979625578436 2.59979625578436 2.59979625578436 2.59979625578436 2.59979625578436 2.59979625578436 2.59979625578436 2.59979625578436 2.59979625578436 2.59979625578436 3.79793381884116 2.59979625578436 2.59979625578436 2.59979625578436 2.59979625578436 2.59979625578436 2.59979625578436 2.59979625578436 2.59979625578436 2.59979625578436 2.59979625578436 3.64055824206906 2.59979625578436 2.59979625578436 2.59979625578436 2.59979625578436 2.59979625578436 2.59979625578436 2.59979625578436 2.59979625578436 2.59979625578436 2.59979625578436 2.59979625578436 2.59979625578436 2.59979625578436 2.59979625578436 2.59979625578436 2.59979625578436 2.59979625578436 2.59979625578436 2.59979625578436 3.36724785466784 2.59979625578436 2.59979625578436 2.59979625578436 2.59979625578436 2.59979625578436 2.59979625578436 2.59979625578436 2.59979625578436 2.59979625578436 2.59979625578436 2.59979625578436 2.59979625578436 2.59979625578436 2.59979625578436 2.59979625578436 2.59979625578436 2.59979625578436 2.59979625578436 2.59979625578436 2.59979625578436 2.59979625578436 2.59979625578436 2.59979625578436 2.59979625578436 2.59979625578436 2.59979625578436 2.59979625578436 3.15767287045227 2.59979625578436 3.09304328024829 2.59979625578436 2.59979625578436 2.59979625578436 2.59979625578436 2.59979625578436 2.59979625578436 2.59979625578436 2.59979625578436 3.1933542419055 2.59979625578436 2.59979625578436 2.59979625578436 2.59979625578436 2.59979625578436 2.59979625578436 2.59979625578436 2.59979625578436 2.59979625578436 2.59979625578436 2.59979625578436 2.59979625578436 2.59979625578436 2.59979625578436 2.59979625578436 2.59979625578436 2.59979625578436 2.59979625578436 2.59979625578436 2.59979625578436 2.59979625578436 2.59979625578436 2.59979625578436 2.59979625578436 2.59979625578436 4.07088407117361 2.59979625578436 2.59979625578436 2.59979625578436 2.59979625578436 2.59979625578436 2.59979625578436 2.59979625578436 2.59979625578436 2.59979625578436 3.57160092862148 2.59979625578436 2.59979625578436 2.59979625578436 2.59979625578436 2.59979625578436 2.59979625578436 2.59979625578436 2.59979625578436 2.59979625578436 3.37486818389207 2.59979625578436 2.59979625578436 2.59979625578436 2.59979625578436 2.59979625578436 2.59979625578436 2.59979625578436 2.59979625578436 2.59979625578436 2.59979625578436 2.59979625578436 2.59979625578436 2.59979625578436 3.33067381019803 3.14391809079161 2.59979625578436 2.59979625578436 2.59979625578436 2.59979625578436 2.59979625578436 2.59979625578436 2.59979625578436 2.59979625578436 2.59979625578436 3.5242076349085 2.59979625578436 2.59979625578436 2.59979625578436 2.59979625578436 2.59979625578436 2.59979625578436 2.59979625578436 2.59979625578436 2.59979625578436 2.59979625578436 2.59979625578436 2.59979625578436 2.59979625578436 2.59979625578436 3.96474163586061 2.59979625578436 2.59979625578436 2.59979625578436 2.59979625578436 2.59979625578436 2.59979625578436 2.59979625578436 2.59979625578436 2.59979625578436 2.59979625578436 2.59979625578436 2.59979625578436 2.59979625578436 2.59979625578436 2.59979625578436 2.59979625578436 2.59979625578436 2.59979625578436 2.59979625578436 2.59979625578436 2.59979625578436 2.59979625578436 2.59979625578436 2.59979625578436 2.59979625578436 2.59979625578436 2.59979625578436 2.59979625578436 2.59979625578436 2.59979625578436 2.59979625578436 2.59979625578436 2.59979625578436 2.59979625578436 2.59979625578436 2.59979625578436 3.13091120944092 2.59979625578436 2.59979625578436 2.59979625578436 2.59979625578436 2.59979625578436 2.59979625578436 2.59979625578436 2.59979625578436 3.1782393393218 2.59979625578436 2.59979625578436 2.59979625578436 2.59979625578436 2.59979625578436 2.59979625578436 2.59979625578436 2.59979625578436 2.59979625578436 2.59979625578436 2.59979625578436 2.59979625578436 2.59979625578436 2.59979625578436 2.59979625578436 2.59979625578436 2.59979625578436 2.59979625578436 2.59979625578436 2.59979625578436 2.59979625578436 2.59979625578436 2.59979625578436 2.59979625578436 2.59979625578436 2.59979625578436 2.59979625578436 2.59979625578436 2.59979625578436 2.59979625578436 2.59979625578436 2.59979625578436 2.59979625578436 2.59979625578436 2.59979625578436 2.59979625578436 2.59979625578436 2.59979625578436 2.59979625578436 2.59979625578436 2.59979625578436 2.59979625578436 2.59979625578436 2.59979625578436 2.59979625578436 2.59979625578436 2.59979625578436 2.59979625578436 2.59979625578436 2.59979625578436 2.59979625578436 2.59979625578436 2.59979625578436 3.18881389019315 2.59979625578436 2.59979625578436 2.59979625578436 2.59979625578436 2.59979625578436 2.59979625578436 2.59979625578436 2.59979625578436 2.59979625578436 2.59979625578436 2.59979625578436 2.59979625578436 2.59979625578436 2.59979625578436 2.59979625578436 3.83844866546774 2.59979625578436 2.59979625578436 3.09463790016529 2.59979625578436 2.59979625578436 2.59979625578436 2.59979625578436 4.03016181923884 2.59979625578436 2.59979625578436 2.59979625578436 2.59979625578436 2.59979625578436 2.59979625578436 2.59979625578436 2.59979625578436 2.59979625578436 2.59979625578436 2.59979625578436 3.35805347339294 2.59979625578436 2.59979625578436 2.59979625578436 3.12724282625815 2.59979625578436 2.59979625578436 4.07673701690803 2.59979625578436 2.59979625578436 3.46235777925282 2.59979625578436 2.59979625578436 2.59979625578436 2.59979625578436 3.18528064700602 2.59979625578436 3.18542993688362 2.59979625578436 3.19337031441694 2.59979625578436 2.59979625578436 2.59979625578436 2.59979625578436 3.53953527174762 3.20491354779203 2.59979625578436 2.59979625578436 2.59979625578436 2.59979625578436 3.15066378465705 2.59979625578436 2.59979625578436 2.59979625578436 2.59979625578436 2.59979625578436 2.59979625578436 3.53794707022842 2.59979625578436 2.59979625578436 2.59979625578436 2.59979625578436 3.14237529736743 2.59979625578436 3.22347444536885 2.59979625578436 2.59979625578436 2.59979625578436 2.59979625578436 2.59979625578436 3.32970239936705 3.17254904508025 2.59979625578436 2.59979625578436 2.59979625578436 2.59979625578436 2.59979625578436 2.59979625578436 3.18330204680804 2.59979625578436 2.59979625578436 2.59979625578436 3.25815219576688 2.59979625578436 3.34444953840647 2.59979625578436 2.59979625578436 3.58630416979131 2.59979625578436 2.59979625578436 2.59979625578436 2.59979625578436 2.59979625578436 2.59979625578436 2.59979625578436 2.59979625578436 2.59979625578436 2.59979625578436 2.59979625578436 2.59979625578436 2.59979625578436 2.59979625578436 2.59979625578436 2.59979625578436 2.59979625578436 2.59979625578436 2.59979625578436 2.59979625578436 2.59979625578436 2.59979625578436 2.59979625578436 2.59979625578436 2.59979625578436 2.59979625578436 2.59979625578436 2.59979625578436 2.59979625578436 2.59979625578436 3.44650063410331 2.59979625578436 2.59979625578436 2.59979625578436 2.59979625578436 2.59979625578436 2.59979625578436 2.59979625578436 2.59979625578436 2.59979625578436 2.59979625578436 2.59979625578436 2.59979625578436 2.59979625578436 2.59979625578436 2.59979625578436 2.59979625578436 3.36381581629909 2.59979625578436 3.84772481985263 2.59979625578436 2.59979625578436 2.59979625578436 2.59979625578436 3.2568317893317 2.59979625578436 2.59979625578436 2.59979625578436 2.59979625578436 2.59979625578436 2.59979625578436 3.48455101835497 2.59979625578436 2.59979625578436 2.59979625578436 3.08978059537946 2.59979625578436 2.59979625578436 2.59979625578436 2.59979625578436 2.59979625578436 2.59979625578436 3.22256664660478 2.59979625578436 2.59979625578436 2.59979625578436 2.59979625578436 2.59979625578436 3.39802017770579 2.59979625578436 2.59979625578436 2.59979625578436 2.59979625578436 2.59979625578436 2.59979625578436 2.59979625578436 2.59979625578436 2.59979625578436 2.59979625578436 2.59979625578436 2.59979625578436 2.59979625578436 3.37724948770933 2.59979625578436 2.59979625578436 2.59979625578436 2.59979625578436 2.59979625578436 2.59979625578436 2.59979625578436 2.59979625578436 2.59979625578436 2.59979625578436 2.59979625578436 2.59979625578436 2.59979625578436 2.59979625578436 3.55423144868542 2.59979625578436 2.59979625578436 3.03967187552959 2.59979625578436 5.23279872230432 3.1167432246131 2.59979625578436 2.59979625578436 2.59979625578436 3.54902121927956 2.59979625578436 3.12790887429037
Manes.07G070000.v6.1 2.59979625578436 2.59979625578436 2.59979625578436 2.59979625578436 2.59979625578436 2.59979625578436 3.38466486369882 3.61358694798937 2.59979625578436 2.59979625578436 2.59979625578436 2.59979625578436 2.59979625578436 3.44305187794855 2.59979625578436 2.59979625578436 2.59979625578436 2.59979625578436 3.27626599380655 2.59979625578436 2.59979625578436 2.59979625578436 3.13138655775315 3.03555783025232 2.59979625578436 3.29982034827609 2.59979625578436 3.79297901267061 4.6971799235988 2.59979625578436 2.59979625578436 2.59979625578436 3.40635991829517 2.59979625578436 2.59979625578436 2.59979625578436 2.59979625578436 2.59979625578436 2.59979625578436 2.59979625578436 2.59979625578436 3.76200023750528 2.59979625578436 2.59979625578436 2.59979625578436 2.59979625578436 3.14070476119692 3.69207523487385 2.59979625578436 2.59979625578436 2.59979625578436 2.59979625578436 2.59979625578436 2.59979625578436 2.59979625578436 3.28257618553174 2.59979625578436 3.32378826321993 6.7995429149249 2.59979625578436 2.59979625578436 2.59979625578436 2.59979625578436 2.59979625578436 3.15500955286225 2.59979625578436 2.59979625578436 3.76083040956131 3.33289544367448 2.59979625578436 2.59979625578436 2.59979625578436 2.59979625578436 4.68113159220027 2.59979625578436 2.59979625578436 2.59979625578436 3.86698300790617 2.59979625578436 2.59979625578436 2.59979625578436 2.59979625578436 2.59979625578436 2.59979625578436 2.59979625578436 2.59979625578436 2.59979625578436 3.06043028247974 2.59979625578436 2.59979625578436 2.59979625578436 2.59979625578436 3.11194123837751 3.30794006058808 2.59979625578436 5.09081597437907 2.59979625578436 2.59979625578436 2.59979625578436 2.59979625578436 2.59979625578436 2.59979625578436 2.59979625578436 2.59979625578436 2.59979625578436 2.59979625578436 2.59979625578436 3.30468717862715 2.59979625578436 2.59979625578436 2.59979625578436 2.59979625578436 3.23406369003861 2.59979625578436 2.59979625578436 2.59979625578436 2.59979625578436 2.59979625578436 2.59979625578436 2.59979625578436 2.59979625578436 2.59979625578436 2.59979625578436 2.59979625578436 2.59979625578436 2.59979625578436 2.59979625578436 2.59979625578436 2.59979625578436 2.59979625578436 2.59979625578436 2.59979625578436 2.59979625578436 2.59979625578436 2.59979625578436 2.59979625578436 2.59979625578436 2.59979625578436 3.73346683831576 2.59979625578436 3.87829270620676 2.59979625578436 3.06178703260991 2.59979625578436 3.70924260071793 2.59979625578436 2.59979625578436 2.59979625578436 2.59979625578436 2.59979625578436 2.59979625578436 2.59979625578436 2.59979625578436 2.59979625578436 2.59979625578436 2.59979625578436 2.59979625578436 2.59979625578436 3.26880893046291 3.48059009761494 2.59979625578436 2.59979625578436 3.13501077494869 2.59979625578436 2.59979625578436 2.59979625578436 2.59979625578436 3.07465554562221 2.59979625578436 2.59979625578436 2.59979625578436 2.59979625578436 2.59979625578436 2.59979625578436 3.47017978033751 2.59979625578436 2.59979625578436 2.59979625578436 3.08843871467039 2.59979625578436 2.59979625578436 2.59979625578436 2.59979625578436 2.59979625578436 2.59979625578436 2.59979625578436 2.59979625578436 2.59979625578436 2.59979625578436 3.64289174800335 2.59979625578436 2.59979625578436 2.59979625578436 2.59979625578436 2.59979625578436 2.59979625578436 2.59979625578436 2.59979625578436 2.59979625578436 2.59979625578436 2.59979625578436 2.59979625578436 2.59979625578436 2.59979625578436 3.32619170863699 2.59979625578436 2.59979625578436 2.59979625578436 2.59979625578436 2.59979625578436 2.59979625578436 2.59979625578436 2.59979625578436 3.08019605297528 3.23226733660521 2.59979625578436 2.59979625578436 2.59979625578436 4.54549579850851 3.96608695733901 2.59979625578436 2.59979625578436 2.59979625578436 2.59979625578436 3.63837469934118 2.59979625578436 2.59979625578436 2.59979625578436 2.59979625578436 3.14584555959347 2.59979625578436 2.59979625578436 2.59979625578436 2.59979625578436 2.59979625578436 2.59979625578436 2.59979625578436 3.19677433375722 2.59979625578436 3.37329820666967 2.59979625578436 2.59979625578436 2.59979625578436 2.59979625578436 2.59979625578436 3.64798288640125 2.59979625578436 2.59979625578436 2.59979625578436 2.59979625578436 2.59979625578436 3.23218886600296 2.59979625578436 2.59979625578436 3.01582169102262 3.48593425868481 2.59979625578436 2.59979625578436 2.59979625578436 2.59979625578436 2.59979625578436 2.59979625578436 2.59979625578436 2.59979625578436 2.59979625578436 2.59979625578436 2.59979625578436 2.59979625578436 2.59979625578436 3.82586407538658 2.59979625578436 2.59979625578436 2.59979625578436 2.59979625578436 3.06864531641847 3.07270803269098 2.59979625578436 2.59979625578436 2.59979625578436 3.23672803855937 3.09920040061693 3.65244182252435 2.59979625578436 2.59979625578436 3.17647007763899 3.02532496867072 3.92141333578715 2.59979625578436 2.59979625578436 2.59979625578436 3.41150002700353 2.59979625578436 2.59979625578436 2.59979625578436 2.59979625578436 3.73289463375541 2.59979625578436 2.59979625578436 2.59979625578436 2.59979625578436 2.59979625578436 2.59979625578436 2.59979625578436 2.59979625578436 2.59979625578436 3.64165707291856 3.52676127792897 2.59979625578436 2.59979625578436 3.14562636105081 2.59979625578436 2.59979625578436 2.59979625578436 2.59979625578436 2.59979625578436 3.50726645208533 2.59979625578436 2.59979625578436 2.59979625578436 2.59979625578436 4.37878897494677 2.59979625578436 2.59979625578436 2.59979625578436 3.08982373625139 2.59979625578436 2.59979625578436 2.59979625578436 2.59979625578436 3.56947755124733 3.93102905613678 2.59979625578436 2.59979625578436 2.59979625578436 2.59979625578436 2.59979625578436 2.59979625578436 3.15767287045227 2.59979625578436 2.59979625578436 3.78599847187112 2.59979625578436 2.59979625578436 2.59979625578436 2.59979625578436 3.14307563156158 2.59979625578436 2.59979625578436 2.59979625578436 2.59979625578436 3.71999682860615 3.10020146374746 2.59979625578436 3.20704156102309 2.59979625578436 3.55880419163474 2.59979625578436 3.06075262526231 2.59979625578436 2.59979625578436 2.59979625578436 2.59979625578436 2.59979625578436 2.59979625578436 2.59979625578436 3.55233862809673 2.59979625578436 2.59979625578436 2.59979625578436 2.59979625578436 3.21036400817574 2.59979625578436 2.59979625578436 2.59979625578436 2.59979625578436 4.81161671064183 2.59979625578436 2.59979625578436 2.59979625578436 2.59979625578436 3.36612465035371 2.99054227134901 2.59979625578436 2.59979625578436 2.59979625578436 3.93176759969761 3.90538445087461 2.59979625578436 2.59979625578436 2.59979625578436 2.59979625578436 2.59979625578436 2.59979625578436 2.59979625578436 2.59979625578436 4.4569336025263 2.59979625578436 2.59979625578436 2.59979625578436 2.59979625578436 3.27667244084487 2.59979625578436 2.59979625578436 2.59979625578436 2.59979625578436 2.59979625578436 3.66411922568851 2.59979625578436 2.59979625578436 2.59979625578436 2.59979625578436 2.59979625578436 2.59979625578436 2.59979625578436 2.59979625578436 2.59979625578436 3.29886172274126 2.59979625578436 2.59979625578436 2.59979625578436 2.59979625578436 3.71795681358765 2.59979625578436 2.59979625578436 2.59979625578436 2.59979625578436 2.59979625578436 2.59979625578436 2.59979625578436 2.59979625578436 2.59979625578436 4.19997833854105 2.59979625578436 2.59979625578436 2.59979625578436 2.59979625578436 3.43964218646116 2.59979625578436 2.59979625578436 2.59979625578436 2.59979625578436 2.59979625578436 2.59979625578436 2.59979625578436 2.59979625578436 3.31482471666852 2.59979625578436 2.59979625578436 2.59979625578436 2.59979625578436 2.59979625578436 2.59979625578436 2.59979625578436 2.59979625578436 2.59979625578436 2.59979625578436 3.33926872403034 4.86579030857714 2.59979625578436 2.59979625578436 3.65809315207231 4.11070147214262 2.59979625578436 2.59979625578436 2.59979625578436 2.59979625578436 3.31617825122147 3.72538479952717 2.59979625578436 2.59979625578436 2.59979625578436 3.13091120944092 3.18485473878746 4.06576216325702 2.59979625578436 2.59979625578436 3.36660907200873 2.59979625578436 3.04937180421191 2.59979625578436 2.59979625578436 2.59979625578436 3.13368629208698 2.59979625578436 2.59979625578436 2.59979625578436 2.59979625578436 3.23264526912839 2.59979625578436 2.59979625578436 2.59979625578436 3.09854109867356 2.59979625578436 3.13327665589051 2.59979625578436 3.2027230823485 2.59979625578436 2.59979625578436 3.40083590865166 2.59979625578436 3.32965303865418 3.40715420382606 6.07250632266767 5.44016184115979 2.59979625578436 2.59979625578436 3.20229976147952 3.31341918269739 2.59979625578436 2.59979625578436 2.59979625578436 2.59979625578436 2.59979625578436 2.59979625578436 2.59979625578436 2.59979625578436 2.59979625578436 2.59979625578436 2.59979625578436 2.59979625578436 2.59979625578436 2.59979625578436 2.59979625578436 2.59979625578436 2.59979625578436 3.38765383122753 2.59979625578436 4.20963365354964 2.59979625578436 2.59979625578436 2.59979625578436 2.59979625578436 3.66545625792225 3.14717678469408 2.59979625578436 2.59979625578436 2.59979625578436 2.59979625578436 2.59979625578436 2.59979625578436 2.59979625578436 3.31107187306906 2.59979625578436 2.59979625578436 2.59979625578436 2.59979625578436 2.59979625578436 2.59979625578436 2.59979625578436 2.59979625578436 2.59979625578436 2.59979625578436 3.4479846523637 4.10333252423882 2.59979625578436 2.59979625578436 3.96341306426385 3.1664216170609 2.59979625578436 2.59979625578436 2.59979625578436 2.59979625578436 3.22538730893432 2.59979625578436 2.59979625578436 3.02196137564689 2.59979625578436 2.59979625578436 4.26504317090378 3.78669727175961 2.59979625578436 2.59979625578436 2.59979625578436 3.69810982247138 2.59979625578436 2.59979625578436 2.59979625578436 2.59979625578436 2.59979625578436 2.59979625578436 3.21419104749459 2.59979625578436 3.10783858502086 2.59979625578436 2.59979625578436 2.59979625578436 2.59979625578436 2.59979625578436 3.75676762154256 2.59979625578436 2.59979625578436 3.47254829990629 3.07652576753501 3.86098856849618 3.27005780046848 2.59979625578436 2.59979625578436 2.59979625578436 3.12478781716686 2.59979625578436 2.59979625578436 2.59979625578436 2.59979625578436 2.59979625578436 2.59979625578436 2.59979625578436 2.59979625578436 2.59979625578436 3.11624245650931 2.59979625578436 2.59979625578436 2.59979625578436 4.07798847339554 3.49741060757558 3.47520283733032 2.59979625578436 3.21559004798566 2.59979625578436 2.59979625578436 5.40295366125625 3.11863948399305 2.59979625578436 2.59979625578436 5.03742792024162 3.21867299731733 2.59979625578436 2.59979625578436 2.59979625578436 3.59736818850564 3.24925207574573 2.59979625578436 2.59979625578436 2.59979625578436 2.59979625578436 2.59979625578436 2.59979625578436 4.28711904250441 3.17666752597553 2.59979625578436 2.59979625578436 2.59979625578436 2.59979625578436 2.59979625578436 2.59979625578436 3.64820718768316 2.59979625578436 2.59979625578436 2.59979625578436 2.59979625578436 2.59979625578436 3.5720670294192 2.59979625578436 2.59979625578436 3.1277135856963 2.59979625578436 2.59979625578436 2.59979625578436 2.59979625578436 2.59979625578436 2.59979625578436 2.59979625578436 2.59979625578436 2.59979625578436 3.0324307448167 2.59979625578436 2.59979625578436 2.59979625578436 2.59979625578436 2.59979625578436 3.26993010504482 2.59979625578436 2.59979625578436 2.59979625578436 2.59979625578436 2.59979625578436 2.59979625578436 2.59979625578436 2.59979625578436 2.59979625578436 2.59979625578436 2.59979625578436 2.59979625578436 2.59979625578436 2.59979625578436 3.61828513834977 2.59979625578436 2.59979625578436 2.59979625578436 2.59979625578436 5.21686947496643 2.59979625578436 2.59979625578436 2.59979625578436 3.40540983806856 4.56147871684152 3.32630363502723 2.59979625578436 2.59979625578436 2.59979625578436 2.59979625578436 2.59979625578436 2.59979625578436 2.59979625578436 2.59979625578436 3.69911873260326 2.59979625578436 2.59979625578436 2.59979625578436 3.4586293332224 2.59979625578436 5.68832059194802 2.59979625578436 2.59979625578436 2.59979625578436 3.40296774934954 2.59979625578436 2.59979625578436 2.59979625578436 3.87758396366912 3.55735590474518 2.59979625578436 2.59979625578436 2.59979625578436 2.59979625578436 3.86786890911461 2.59979625578436 3.45040100491848 2.59979625578436 2.59979625578436 3.85218514393619 2.59979625578436 2.59979625578436 2.59979625578436 2.59979625578436 2.59979625578436 2.59979625578436 2.59979625578436 2.59979625578436 2.59979625578436 3.93199932383111 2.59979625578436 2.59979625578436 2.59979625578436 2.59979625578436 3.06320104111917 2.59979625578436 2.59979625578436 2.59979625578436 2.59979625578436 3.20487193917224 2.59979625578436 2.59979625578436 2.59979625578436 3.08270106822196 2.59979625578436 2.59979625578436 2.59979625578436 2.59979625578436
Manes.07G070100.v6.1 2.59979625578436 2.59979625578436 2.59979625578436 2.59979625578436 2.59979625578436 2.59979625578436 2.59979625578436 2.59979625578436 2.59979625578436 2.59979625578436 3.05243133298284 2.59979625578436 2.59979625578436 2.59979625578436 2.59979625578436 2.59979625578436 2.59979625578436 2.59979625578436 2.59979625578436 2.59979625578436 2.59979625578436 2.59979625578436 2.59979625578436 2.59979625578436 2.59979625578436 2.59979625578436 2.59979625578436 2.59979625578436 2.59979625578436 2.59979625578436 2.59979625578436 2.59979625578436 2.59979625578436 3.89658382523521 2.59979625578436 3.16878379002956 2.59979625578436 2.59979625578436 2.59979625578436 2.59979625578436 2.59979625578436 2.59979625578436 2.59979625578436 2.59979625578436 2.59979625578436 2.59979625578436 2.59979625578436 2.59979625578436 2.59979625578436 2.59979625578436 2.59979625578436 2.59979625578436 2.59979625578436 2.59979625578436 2.59979625578436 2.59979625578436 2.59979625578436 2.59979625578436 2.59979625578436 2.59979625578436 2.59979625578436 2.59979625578436 2.59979625578436 2.59979625578436 2.59979625578436 2.59979625578436 2.59979625578436 2.59979625578436 2.59979625578436 2.59979625578436 2.59979625578436 2.59979625578436 3.13708551334606 2.59979625578436 2.59979625578436 3.28754744734438 2.59979625578436 2.59979625578436 2.59979625578436 2.59979625578436 3.19937689101105 2.59979625578436 2.59979625578436 2.59979625578436 2.59979625578436 2.59979625578436 2.59979625578436 2.59979625578436 2.59979625578436 2.59979625578436 2.59979625578436 2.59979625578436 2.59979625578436 3.10301656909335 2.59979625578436 2.59979625578436 2.59979625578436 2.59979625578436 2.59979625578436 2.59979625578436 2.59979625578436 2.59979625578436 2.59979625578436 2.59979625578436 2.59979625578436 2.59979625578436 2.59979625578436 2.59979625578436 2.59979625578436 2.59979625578436 2.59979625578436 2.59979625578436 2.59979625578436 2.59979625578436 2.59979625578436 2.59979625578436 2.59979625578436 2.59979625578436 2.59979625578436 2.59979625578436 2.59979625578436 2.59979625578436 2.59979625578436 2.59979625578436 2.59979625578436 2.59979625578436 2.59979625578436 2.59979625578436 2.59979625578436 2.59979625578436 2.59979625578436 2.59979625578436 2.59979625578436 2.59979625578436 2.59979625578436 2.59979625578436 2.59979625578436 2.59979625578436 2.59979625578436 2.59979625578436 2.59979625578436 2.59979625578436 2.59979625578436 2.59979625578436 2.59979625578436 2.59979625578436 2.59979625578436 2.59979625578436 2.59979625578436 2.59979625578436 2.59979625578436 2.59979625578436 2.59979625578436 2.59979625578436 2.59979625578436 2.59979625578436 2.59979625578436 2.59979625578436 2.59979625578436 2.59979625578436 2.59979625578436 2.59979625578436 2.59979625578436 2.59979625578436 2.59979625578436 2.59979625578436 2.59979625578436 2.59979625578436 2.59979625578436 2.59979625578436 2.59979625578436 2.59979625578436 2.59979625578436 2.59979625578436 2.59979625578436 2.59979625578436 2.59979625578436 2.59979625578436 2.59979625578436 2.59979625578436 2.59979625578436 3.2233869813897 2.59979625578436 2.59979625578436 2.59979625578436 2.59979625578436 2.59979625578436 2.59979625578436 2.59979625578436 3.03334130892695 2.59979625578436 2.59979625578436 2.59979625578436 2.59979625578436 2.59979625578436 2.59979625578436 2.59979625578436 2.59979625578436 2.59979625578436 2.59979625578436 2.59979625578436 2.59979625578436 2.59979625578436 2.59979625578436 2.59979625578436 2.59979625578436 2.59979625578436 2.59979625578436 2.59979625578436 2.59979625578436 2.59979625578436 2.59979625578436 2.59979625578436 2.59979625578436 2.59979625578436 3.00967619553112 2.59979625578436 2.59979625578436 2.59979625578436 2.59979625578436 2.59979625578436 2.59979625578436 2.59979625578436 2.59979625578436 2.59979625578436 2.59979625578436 2.59979625578436 2.59979625578436 2.59979625578436 2.59979625578436 2.59979625578436 2.59979625578436 2.59979625578436 2.59979625578436 2.59979625578436 2.59979625578436 2.59979625578436 2.59979625578436 2.59979625578436 2.59979625578436 2.59979625578436 2.59979625578436 2.59979625578436 2.59979625578436 2.59979625578436 2.59979625578436 2.59979625578436 2.59979625578436 2.59979625578436 2.59979625578436 2.59979625578436 2.59979625578436 3.17623298287933 2.59979625578436 2.59979625578436 2.59979625578436 2.59979625578436 2.59979625578436 2.59979625578436 2.59979625578436 2.59979625578436 2.59979625578436 2.59979625578436 2.59979625578436 2.59979625578436 2.59979625578436 2.59979625578436 2.59979625578436 2.59979625578436 2.59979625578436 2.59979625578436 2.59979625578436 2.59979625578436 2.59979625578436 2.59979625578436 2.59979625578436 2.59979625578436 2.59979625578436 2.59979625578436 2.59979625578436 2.59979625578436 2.59979625578436 2.59979625578436 2.59979625578436 2.59979625578436 2.59979625578436 2.59979625578436 2.59979625578436 2.59979625578436 2.59979625578436 2.59979625578436 2.59979625578436 2.59979625578436 2.59979625578436 2.59979625578436 2.59979625578436 2.59979625578436 2.59979625578436 3.18590979373873 2.59979625578436 2.59979625578436 2.59979625578436 2.59979625578436 2.59979625578436 2.59979625578436 3.20991460941355 2.59979625578436 3.17618018401525 2.59979625578436 2.59979625578436 2.59979625578436 2.59979625578436 2.59979625578436 2.59979625578436 2.59979625578436 2.59979625578436 2.59979625578436 2.59979625578436 2.59979625578436 2.59979625578436 2.59979625578436 2.59979625578436 2.59979625578436 2.59979625578436 2.59979625578436 2.59979625578436 2.59979625578436 2.59979625578436 2.59979625578436 2.59979625578436 2.59979625578436 2.59979625578436 2.59979625578436 2.59979625578436 2.59979625578436 2.59979625578436 2.59979625578436 2.59979625578436 2.59979625578436 2.59979625578436 2.59979625578436 2.59979625578436 2.59979625578436 2.59979625578436 2.59979625578436 2.59979625578436 2.59979625578436 2.59979625578436 2.59979625578436 2.59979625578436 2.59979625578436 2.59979625578436 2.59979625578436 2.59979625578436 2.59979625578436 2.59979625578436 2.59979625578436 2.59979625578436 2.59979625578436 2.59979625578436 2.59979625578436 3.09467911820702 2.59979625578436 2.59979625578436 2.59979625578436 2.59979625578436 2.59979625578436 2.59979625578436 2.59979625578436 2.59979625578436 2.59979625578436 2.59979625578436 2.59979625578436 2.59979625578436 2.59979625578436 2.59979625578436 2.59979625578436 2.59979625578436 2.59979625578436 2.59979625578436 3.14481839600152 2.99054227134901 2.59979625578436 2.59979625578436 2.59979625578436 2.59979625578436 2.59979625578436 2.59979625578436 2.59979625578436 2.59979625578436 2.59979625578436 2.59979625578436 2.59979625578436 2.59979625578436 2.59979625578436 2.59979625578436 2.59979625578436 2.59979625578436 2.59979625578436 2.59979625578436 2.59979625578436 2.59979625578436 2.59979625578436 2.59979625578436 2.59979625578436 2.59979625578436 2.59979625578436 2.59979625578436 2.59979625578436 2.59979625578436 2.59979625578436 2.59979625578436 2.59979625578436 2.59979625578436 2.59979625578436 2.59979625578436 2.59979625578436 2.59979625578436 2.59979625578436 2.59979625578436 2.59979625578436 2.59979625578436 2.59979625578436 2.59979625578436 2.59979625578436 2.59979625578436 2.59979625578436 2.59979625578436 2.59979625578436 2.59979625578436 2.59979625578436 2.59979625578436 2.59979625578436 2.59979625578436 2.59979625578436 2.59979625578436 2.59979625578436 2.59979625578436 2.59979625578436 2.59979625578436 2.59979625578436 2.59979625578436 2.59979625578436 2.59979625578436 2.59979625578436 2.59979625578436 2.59979625578436 2.59979625578436 2.59979625578436 2.59979625578436 2.59979625578436 2.59979625578436 2.59979625578436 2.59979625578436 2.59979625578436 2.59979625578436 2.59979625578436 2.59979625578436 2.59979625578436 2.59979625578436 2.59979625578436 2.59979625578436 2.59979625578436 2.59979625578436 2.59979625578436 2.59979625578436 2.59979625578436 2.59979625578436 2.59979625578436 2.59979625578436 2.59979625578436 2.59979625578436 2.59979625578436 2.59979625578436 2.59979625578436 2.59979625578436 2.59979625578436 2.59979625578436 2.59979625578436 2.59979625578436 2.59979625578436 2.59979625578436 2.59979625578436 2.59979625578436 2.59979625578436 2.59979625578436 2.59979625578436 2.59979625578436 2.59979625578436 2.59979625578436 2.59979625578436 2.59979625578436 2.59979625578436 2.59979625578436 2.59979625578436 2.59979625578436 2.59979625578436 2.59979625578436 2.59979625578436 2.59979625578436 2.59979625578436 2.59979625578436 2.59979625578436 2.59979625578436 2.59979625578436 2.59979625578436 2.59979625578436 3.10694865309437 2.59979625578436 2.59979625578436 2.59979625578436 2.59979625578436 2.59979625578436 2.59979625578436 2.59979625578436 2.59979625578436 2.59979625578436 2.59979625578436 2.59979625578436 2.59979625578436 2.59979625578436 2.59979625578436 2.59979625578436 2.59979625578436 2.59979625578436 2.59979625578436 2.59979625578436 2.59979625578436 2.59979625578436 2.59979625578436 3.28720428082605 2.59979625578436 2.59979625578436 2.59979625578436 2.59979625578436 2.59979625578436 2.59979625578436 3.29025677866774 2.59979625578436 2.59979625578436 3.22721475254557 2.59979625578436 2.59979625578436 2.59979625578436 2.59979625578436 2.59979625578436 2.59979625578436 2.59979625578436 2.59979625578436 2.59979625578436 2.59979625578436 2.59979625578436 2.59979625578436 2.59979625578436 2.59979625578436 2.59979625578436 2.59979625578436 2.59979625578436 2.59979625578436 3.07812638981679 2.59979625578436 2.59979625578436 2.59979625578436 2.59979625578436 2.59979625578436 2.59979625578436 2.59979625578436 2.59979625578436 2.59979625578436 2.59979625578436 2.59979625578436 2.59979625578436 2.59979625578436 2.59979625578436 2.59979625578436 2.59979625578436 2.59979625578436 2.59979625578436 2.59979625578436 2.59979625578436 2.59979625578436 2.59979625578436 2.59979625578436 2.59979625578436 2.59979625578436 2.59979625578436 2.59979625578436 2.59979625578436 2.59979625578436 2.59979625578436 2.59979625578436 2.59979625578436 2.59979625578436 2.59979625578436 2.59979625578436 2.59979625578436 2.59979625578436 2.59979625578436 3.12478781716686 2.59979625578436 2.59979625578436 2.59979625578436 2.59979625578436 2.59979625578436 2.59979625578436 2.59979625578436 2.59979625578436 2.59979625578436 2.59979625578436 2.59979625578436 2.59979625578436 2.59979625578436 2.59979625578436 2.59979625578436 2.59979625578436 2.59979625578436 2.59979625578436 2.59979625578436 2.59979625578436 2.59979625578436 2.59979625578436 2.59979625578436 3.29612907983554 2.59979625578436 2.59979625578436 2.59979625578436 2.59979625578436 2.59979625578436 2.59979625578436 2.59979625578436 2.59979625578436 2.59979625578436 2.59979625578436 2.59979625578436 3.64182534636077 2.59979625578436 2.59979625578436 2.59979625578436 2.59979625578436 2.59979625578436 2.59979625578436 2.59979625578436 2.59979625578436 2.59979625578436 2.59979625578436 2.59979625578436 2.59979625578436 2.59979625578436 2.59979625578436 2.59979625578436 2.59979625578436 2.59979625578436 2.59979625578436 2.59979625578436 3.09452231295659 2.59979625578436 2.59979625578436 2.59979625578436 2.59979625578436 2.59979625578436 2.59979625578436 2.59979625578436 3.3444210447866 2.59979625578436 2.59979625578436 2.59979625578436 2.59979625578436 2.59979625578436 2.59979625578436 2.59979625578436 2.59979625578436 2.59979625578436 2.59979625578436 2.59979625578436 3.2546236740327 2.59979625578436 2.59979625578436 2.59979625578436 2.59979625578436 2.59979625578436 2.59979625578436 2.59979625578436 2.59979625578436 2.59979625578436 2.59979625578436 2.59979625578436 2.59979625578436 2.59979625578436 2.59979625578436 2.59979625578436 2.59979625578436 2.59979625578436 2.59979625578436 2.59979625578436 2.59979625578436 2.59979625578436 2.59979625578436 2.59979625578436 2.59979625578436 2.59979625578436 2.59979625578436 2.59979625578436 2.59979625578436 2.59979625578436 2.59979625578436 2.59979625578436 2.59979625578436 2.59979625578436 2.59979625578436 2.59979625578436 2.59979625578436 2.59979625578436 2.59979625578436 2.59979625578436 2.59979625578436 2.59979625578436 2.59979625578436 2.59979625578436 2.59979625578436 2.59979625578436 2.59979625578436 2.59979625578436 2.59979625578436 2.59979625578436 2.59979625578436 2.59979625578436 2.59979625578436 2.59979625578436 2.59979625578436 2.59979625578436 2.59979625578436 2.59979625578436 2.59979625578436 2.59979625578436 2.59979625578436 2.59979625578436 2.59979625578436 2.59979625578436 2.59979625578436 2.59979625578436 2.59979625578436 2.59979625578436 2.59979625578436 2.59979625578436 2.59979625578436 2.59979625578436 2.59979625578436 2.59979625578436 2.59979625578436 3.20487193917224 2.59979625578436 2.59979625578436 2.59979625578436 2.59979625578436 2.59979625578436 2.59979625578436 2.59979625578436 3.34260516870939
Manes.07G070200.v6.1 6.14371456810815 5.05501740459808 7.35050838078814 5.93331633800499 5.26019657999389 6.10705244532192 5.20442578294051 8.49708382218578 5.23189353060014 4.64437088272223 7.10429363717956 5.20158518825021 9.71958481716515 6.01845142260923 5.94706394246608 6.80762930767736 6.02130778756541 6.4495519302998 6.18391147818221 6.6415321223501 7.11472390815068 6.81505739385887 6.77053476150908 5.32867808088606 5.7612233598519 6.49683764016159 6.35468247898523 4.49589991298426 6.59422228762021 4.51811078193081 6.41906729981522 6.456036077729 8.28745881375963 7.45365930811834 5.42253030621261 6.75835605839366 5.87293109957777 7.23276924224811 6.52699745853621 5.53330756342369 7.70255998878364 6.33023030954533 8.62799478043082 5.67557462657984 4.46651018997215 5.66964724480451 6.0978468192888 5.46227317872757 6.20493897265636 5.42656858919029 6.19457218893807 6.64844489820226 8.68134604649538 7.17085724371193 4.57226199483688 6.0026290904602 6.00646138280428 6.4351053094297 5.56848890032045 5.43084936712621 5.4331422605032 6.26694511456067 7.88042609184115 6.32364397525139 5.75932421852385 5.63097219092806 6.21935758056118 7.19482838035624 7.26884171093312 5.13970045822004 6.45557889945085 6.42463176626564 7.59320417220857 6.86478059547217 7.26371522685717 7.43764177480383 5.84572481720242 7.31816999077674 5.36270135259335 5.65678458019426 7.03131888652291 6.16917211143928 6.56639502519097 6.91906383871631 5.12742085380632 6.09441887213399 5.95142936542564 5.76696050047704 6.12643358422312 5.50698862233869 5.97364182097646 6.39867080320856 7.98207128621316 7.09827890084835 5.6713578930303 5.1722369488029 6.66931686765561 5.25447426805253 8.0442341982463 6.20337566738109 4.30103860658479 8.20223988053022 6.25769032297127 8.96197553076859 2.59979625578436 4.85879935017883 6.71605583139987 6.45088554493613 4.09638608810693 5.49172464223008 4.66099231693314 6.00591597822638 5.24587481631645 7.06434709999306 6.50626143573854 6.40823312121113 6.71154449110394 7.41724371997397 9.31834896459186 8.36270563932589 7.14470823282815 6.9434554105841 6.70780939448002 7.32447253779415 7.17133363927882 6.86634353833759 5.46687934315637 5.24910695977799 5.74645839569592 5.63085651437449 5.18281534754727 3.9875246848918 5.80085285889523 7.44174213775991 5.61224829594577 6.32019283475912 5.97120325093441 7.0607339553317 7.7014786243391 8.22284533140138 3.13589789482968 6.83184178025851 6.08768366036772 7.04103382601517 6.40486176053305 5.86485901030463 6.76600084595293 6.16986524184657 9.60110863565396 6.11378370169449 6.2815790813196 7.76205522958614 6.50594173073631 7.37476718552507 7.03664134331065 4.83404244853944 8.47111237009065 5.25421093862759 7.55281956444267 5.99086009624384 4.77525448793604 6.36516649248747 6.90494719220763 7.26466855999249 6.68494687054977 4.59453160439119 5.37903637538252 5.95175695089382 6.05100434830062 5.18721685197419 4.25695207125705 6.31242188297798 5.89896096732157 9.27761209922534 6.63937342559774 5.40439766182354 5.22695862031579 6.09409353776621 8.47022890520735 7.3090586589855 5.5586263631252 7.81230194105278 6.47479327979493 8.77023186549443 7.06924069989118 7.26536042254556 7.16392235928721 6.96095827512235 7.79656879273768 7.36357598020007 5.51691372947086 7.69177667303861 5.79384074602166 5.82632785616408 7.91506227561004 6.90913957344112 4.71686264545529 4.93492914555223 7.75138441352428 8.13106998985401 7.21296630077122 6.31385965041856 7.42043463411581 5.98602292118326 8.99320064355743 7.55783119970219 4.56733213087604 5.45992283419879 6.63730626994937 8.56770325332606 7.39898421083693 5.98315788721619 6.49052064930463 6.21023304497 7.18631987773055 8.61770743767734 6.18943300606093 5.96460633184491 6.24123085030961 6.96828578995482 5.1790977183045 6.05621764125005 4.60834619089484 5.21637924466834 8.35539426976735 7.22344321447991 5.64581297609337 5.65633735518152 6.498641942842 8.77570082844303 8.23894282997862 4.31952120829832 5.10630908270777 6.19910966119358 8.45752038702734 7.39637506146055 3.86073559658219 8.30027176482588 6.18627563306382 9.83222609038966 7.63291479438777 5.69778860651924 8.01202862852965 7.1076266890451 7.25655410177142 7.23480727251985 6.32452755880604 7.18361034348948 6.51524936234527 8.46781412761562 7.46939661581876 6.97098239397233 7.90975395496835 6.61721621840561 8.16801368393516 7.82968487262313 6.68309901941219 7.32051346226513 6.67482339403351 7.9149060905428 6.15800806091614 6.14322730868871 6.77217247578668 6.50544672898411 7.32426583194238 7.05544863815812 7.41941571138589 8.36928332773987 8.54115522099426 8.69499124444375 5.18303452169828 6.51524917812115 7.44945767116184 7.6031240646958 8.17209606186912 7.1762140740555 6.9201091103342 8.61984322396717 7.81026188045169 6.46866127294627 8.47322240802552 8.41669498382549 7.2603491939343 6.31602946855837 6.91611099184369 6.09649702116992 6.40800102034542 5.53399760722205 6.26362475956889 5.76205420831174 8.25526082132242 8.08822966816396 6.25315826839654 6.56286292309957 6.06775658942338 7.87412985039714 7.51065747798419 6.27174220330112 7.61876963891904 5.01097748807207 8.25288813716979 6.06186600576007 5.64500217333521 6.52722151951863 6.33000650429557 9.69643272396233 7.43754065395446 6.21691703937324 6.65009937115675 5.7196932907496 10.5947590974228 7.65159172003527 6.80244307134988 6.72489643383488 7.27803224986004 8.2792659053649 8.03883763629246 5.34949796216802 7.14797754239709 6.57204897075252 8.45748946118041 7.68521524669557 5.97666787738173 5.86470044802006 6.10403619043617 7.00983483514402 6.27103087593395 6.40512545080002 8.88619412803365 7.57067092624564 6.10473345376092 7.07233287752105 6.28297791613009 6.370954883938 7.22823702294548 8.74817198585554 7.40150392466566 6.97313978330724 5.45049654293907 6.16421168812641 7.1835509189157 5.20192304598811 5.56400321347857 5.44185750575479 6.75108348583386 7.22219465603665 8.25177962938259 6.23160870996307 5.9171257039229 6.17554214540659 6.4473223298202 7.59357461265383 6.73913245712196 6.021588418461 6.46894722639345 8.79032623973463 7.12179142491011 5.49220256142228 7.2574048764879 8.72215683743192 10.8291108553554 5.71375582435653 5.93198105599598 6.52633455571468 5.24977771262689 7.68030586470262 8.91462449571604 5.70083846061716 6.78187758964228 6.14862945955431 7.44682043349367 7.72569572066612 7.62150062368956 5.24265104595376 9.20213556214641 5.63507390625107 9.26417375797191 7.91468477576723 4.80396168069186 6.85502916677044 7.85620941327544 10.2490906445594 5.52198935806692 5.61814846653969 7.12592914636247 6.17356346038461 6.23629359624928 6.89593598527398 6.4443963405255 7.60529702384123 7.13335082291935 8.49830929140797 7.55150180695081 7.49708923868687 6.77426009557462 6.33513874419303 7.31240093400986 6.79348230659269 6.33134497235979 6.0612144532828 5.43334232523673 6.00108127815125 6.42236711798319 4.87357752513516 5.92974346704692 5.5962042524223 7.55429035072864 7.56155187059458 6.08759770298425 7.75579648467379 6.38712322012755 7.85851219658714 7.85013469821487 7.14555372626945 7.72491797508093 6.48703795249865 8.92244015020128 6.90881594493832 6.78090042807773 8.45390648244909 6.48449046937163 8.67679388912944 7.62380092256104 6.75613257679215 6.41479955423135 6.31144816279295 7.84067811725969 7.27199717062484 6.19666396277383 8.03854327105065 7.59485015710626 9.40204057887855 6.53894246050751 5.01880010131185 5.28302172754956 7.59366589943919 6.93550087698718 8.23033917226313 6.35174506992583 5.84187419182722 5.93354144897008 6.67730461175001 8.1967630134162 4.71809397160983 6.99737862823855 6.79554273993597 7.37228179246351 7.6652094797679 4.44031529644625 6.17305737812261 6.808871075423 8.82772019446553 6.90156842870409 5.01619105625008 7.90024288047323 6.02803206978877 8.20572217833018 6.62227839866863 5.8718072133093 6.43714371016055 5.80238484586881 9.24442583072035 6.79236276481598 4.69272716776433 5.52698298087804 7.57935371178045 8.89205498162495 7.9264852534967 6.6380222268592 6.89699591024518 7.07384291982864 5.74997990332654 7.21253876216477 7.81243151462341 5.31838813062565 4.72103519680551 6.3644477545423 3.94059545112726 5.8067448312664 5.49097327423313 7.97713640027773 6.94680658786732 7.88878820384172 7.53926954834014 4.98871359392643 6.66446917723854 6.3811581025713 5.37372952834303 6.88121692015457 5.80818889894708 9.63110952598538 6.07012850825168 8.15600227079023 6.41739104835975 4.67879999156566 7.26385096876131 6.09170559650382 7.49715888703039 6.22701768056026 4.39510104592259 4.98014728270751 4.92601858589701 6.53794166439869 6.9914312128103 5.77715433561352 7.12660467726287 4.74664085139489 9.91659486091528 5.56369898544672 4.93946949789838 8.05411233686345 6.85046129808549 7.54284336470673 6.54075996780643 5.89432519603027 6.74940523756489 6.16188565127616 9.15461720668266 5.60205443628545 4.37543967075807 6.93440413117762 6.128508754611 9.17898059062727 7.06943188653333 4.53366856272276 6.12878075143228 6.81651965644018 6.84505791794132 6.01475064753282 5.47812998847091 7.84139899814662 6.3546944058611 6.63889562558976 6.53887182015928 5.84780474199554 6.44657151127337 7.73663851604242 8.50379952392937 7.14265448266196 5.17869295020855 7.58843388615549 7.15660618871171 7.34991536774537 6.4147076577615 6.16375592277368 7.27039350939292 7.40236799823818 6.80613445040503 8.41547880523004 4.80314699418693 7.98995220956711 6.77574722843926 8.39236538141656 8.38034579814925 4.20417787148903 6.49391760335942 5.84041615953561 7.85913990563549 7.69668772247633 6.01533886115581 7.46488575317487 5.69410767530956 8.6111167583459 6.33591912853242 5.09247635825916 5.37718578954094 5.28167271728134 6.19888750080836 5.50588546611693 6.17734818292394 6.22944284692956 6.23097444744603 4.74399541057762 8.60278500244361 5.34756737216259 4.69829263691575 6.30779978154994 5.21386242768338 8.92696358715136 6.3202389882213 4.95559975804281 6.78989851455359 6.72737857813083 7.86883658828025 6.67901251220047 7.29120528130995 5.47016222063231 5.18715517396516 7.2999134443135 7.29047770457662 3.72261112057527 6.28491803600865 5.77801582424478 9.5521418234714 6.85442350835458 4.13856444306581 5.73154851677166 6.50189652819806 9.43846403427649 6.59996245327659 6.88595850098357 5.84020570010398 5.4752458969264 7.92045439687519 6.65404988495522 5.29525951567 7.08101557372176 5.91141149692746 8.48806621863748 6.09802199612313 5.22280796110529 6.4947611098216 6.08694774066963 5.51900843645954 5.55496886190211 5.7340197593986 7.47467798409694 6.77708925018124 5.33424079629294 6.41928311096725 4.36786708975117 8.83102565810493 6.61677470056666 5.6236430001106 6.67783679638668 4.81045415813219 4.90971325583386 6.48924824687045 5.94933317263557 5.01000804305169 6.85063347674467 8.13525771245228 7.38647660253572 8.9459319513431 8.01127487035243 7.00167132954782 6.83159271537088 6.29362465884077 7.03247135586579 7.8796048887708 5.3926100257958 6.1515582355958 6.67592134890909 6.63967185769515 5.61477437703075 6.43107151963646 7.03623595213213 5.6391472732733 6.00017005000514 5.35081774423757 4.64073841745067 6.38866936867489 6.15635261599028 7.44652719607109 4.77275926440046 5.41190720196406 5.76531239474451 7.40703718308614 5.4262177746476 5.43596346382878 6.06380137166588 6.98684277202166 9.74940901629994 6.1481976549147 9.64350646161021 6.57802161313782 4.85129718344681 6.81401865571796 6.22917854608939 8.84662332279436 5.44923818193567 5.98416357527986 8.28078114810132 5.85396895971975 8.76100429191585 5.92659388224962 4.70195386256364 7.68766249644596 6.59704338458382 6.89825253656967 4.94944056468843 5.39313579224918 5.04593216059058 6.6024481017605 6.71683463027937 6.24847073568705 7.34832326734325 3.98509299291127 7.12467257782049 5.21686947496643 6.314152850383 8.05823448640809 6.85076082591536 7.01349516491558 6.79354491570805 6.13911084545741 5.24879961785168 7.41464155976039 6.01492437404348 7.29050060546337 7.14337492275845 7.34913279818578 6.50884855321937 5.69081951451577 8.43191708486219 8.54342627472566 7.38985954171516 7.31489828415263 7.07693720828437 8.53719028939821 8.1608175930332 5.66722131761606 7.44022773037068 7.0642676287294 7.27189985209783 7.37162535381296 6.29056067782378 5.49996957426718 6.69984345628732 9.73681991043301 5.61777489191205 5.4017288709739 6.2254129096096 6.55364705273567 4.24175702933032 6.57290974447551 4.46098316442879 7.5977127402683 7.94560896662439 5.91017712007088 6.67151037535242 7.33837585257687 6.90935468541807 5.79363335719252 6.43789717432484 7.35692368161316 5.13324997252324 7.16465980590693 7.29591100765525 6.44757565115997 6.24799955597431 6.22165985894128 7.24147660449576 6.98754511638949 9.39351732500826 5.60019367542885 5.19009621893197 6.28824240594418 4.73588917831489 7.95653338887516 5.33324493381767 4.58281056579638 6.36957498488398 7.53427151013279 7.77369078440113 6.3884192899454 5.03466348734981 5.643732181391
Manes.07G070300.v6.1 2.59979625578436 2.59979625578436 2.59979625578436 2.59979625578436 2.59979625578436 2.59979625578436 2.59979625578436 2.59979625578436 2.59979625578436 2.59979625578436 2.59979625578436 2.59979625578436 2.59979625578436 2.59979625578436 2.59979625578436 2.59979625578436 2.59979625578436 2.59979625578436 2.59979625578436 2.59979625578436 2.59979625578436 2.59979625578436 2.59979625578436 2.59979625578436 2.59979625578436 2.59979625578436 2.59979625578436 2.59979625578436 2.59979625578436 2.59979625578436 2.59979625578436 2.59979625578436 2.59979625578436 2.59979625578436 2.59979625578436 2.59979625578436 2.59979625578436 2.59979625578436 2.59979625578436 2.59979625578436 2.59979625578436 2.59979625578436 2.59979625578436 2.59979625578436 2.59979625578436 2.59979625578436 2.59979625578436 2.59979625578436 2.59979625578436 2.59979625578436 3.319570586726 2.59979625578436 2.59979625578436 2.59979625578436 2.59979625578436 2.59979625578436 2.59979625578436 2.59979625578436 2.59979625578436 2.59979625578436 2.59979625578436 2.59979625578436 3.71107914194521 2.59979625578436 2.59979625578436 2.59979625578436 2.59979625578436 2.59979625578436 2.59979625578436 2.59979625578436 2.59979625578436 2.59979625578436 2.59979625578436 2.59979625578436 2.59979625578436 2.59979625578436 2.59979625578436 2.59979625578436 2.59979625578436 2.59979625578436 2.59979625578436 2.59979625578436 2.59979625578436 2.59979625578436 2.59979625578436 2.59979625578436 2.59979625578436 2.59979625578436 2.59979625578436 2.59979625578436 2.59979625578436 2.59979625578436 2.59979625578436 2.59979625578436 2.59979625578436 2.59979625578436 2.59979625578436 2.59979625578436 2.59979625578436 2.59979625578436 2.59979625578436 2.59979625578436 2.59979625578436 2.59979625578436 2.59979625578436 2.59979625578436 2.59979625578436 2.59979625578436 2.59979625578436 2.59979625578436 2.59979625578436 2.59979625578436 2.59979625578436 2.59979625578436 2.59979625578436 2.59979625578436 2.59979625578436 2.59979625578436 2.59979625578436 2.59979625578436 2.59979625578436 2.59979625578436 2.59979625578436 2.59979625578436 2.59979625578436 2.59979625578436 2.59979625578436 2.59979625578436 2.59979625578436 2.59979625578436 2.59979625578436 2.59979625578436 2.59979625578436 2.59979625578436 2.59979625578436 2.59979625578436 3.68169216283373 2.59979625578436 2.59979625578436 2.59979625578436 2.59979625578436 2.59979625578436 2.59979625578436 2.59979625578436 2.59979625578436 2.59979625578436 2.59979625578436 2.59979625578436 3.41192620209667 2.59979625578436 2.59979625578436 2.59979625578436 2.59979625578436 2.59979625578436 2.59979625578436 2.59979625578436 2.59979625578436 2.59979625578436 2.59979625578436 2.59979625578436 2.59979625578436 2.59979625578436 2.59979625578436 2.59979625578436 2.59979625578436 2.59979625578436 2.59979625578436 2.59979625578436 2.59979625578436 2.59979625578436 3.86323668388114 2.59979625578436 2.59979625578436 3.25329403012386 3.47017978033751 2.59979625578436 3.16417745732558 2.59979625578436 2.59979625578436 2.59979625578436 2.59979625578436 2.59979625578436 2.59979625578436 3.15566167985817 2.59979625578436 2.59979625578436 2.59979625578436 2.59979625578436 2.59979625578436 2.59979625578436 2.59979625578436 3.037160815614 2.59979625578436 2.59979625578436 2.59979625578436 2.59979625578436 2.59979625578436 2.59979625578436 2.59979625578436 2.59979625578436 2.59979625578436 2.59979625578436 2.59979625578436 2.59979625578436 2.59979625578436 2.59979625578436 2.59979625578436 2.59979625578436 2.59979625578436 2.59979625578436 2.59979625578436 2.59979625578436 2.59979625578436 2.59979625578436 2.59979625578436 2.59979625578436 2.59979625578436 2.59979625578436 2.59979625578436 2.59979625578436 2.59979625578436 2.59979625578436 2.59979625578436 2.59979625578436 2.59979625578436 2.59979625578436 4.31843382324052 2.59979625578436 2.59979625578436 2.59979625578436 2.59979625578436 2.59979625578436 2.59979625578436 2.59979625578436 2.59979625578436 2.59979625578436 2.59979625578436 2.59979625578436 2.59979625578436 2.59979625578436 2.59979625578436 2.59979625578436 2.59979625578436 2.59979625578436 2.59979625578436 2.59979625578436 2.59979625578436 2.59979625578436 2.59979625578436 2.59979625578436 2.59979625578436 2.59979625578436 2.59979625578436 2.59979625578436 2.59979625578436 2.59979625578436 2.59979625578436 2.59979625578436 2.59979625578436 2.59979625578436 2.59979625578436 2.59979625578436 2.59979625578436 2.59979625578436 2.59979625578436 2.59979625578436 2.59979625578436 2.59979625578436 2.59979625578436 2.59979625578436 2.59979625578436 2.59979625578436 2.59979625578436 2.59979625578436 2.59979625578436 2.59979625578436 2.59979625578436 2.59979625578436 2.59979625578436 2.59979625578436 2.59979625578436 2.59979625578436 2.59979625578436 2.59979625578436 2.59979625578436 2.59979625578436 2.59979625578436 2.59979625578436 2.59979625578436 2.59979625578436 2.59979625578436 2.59979625578436 2.59979625578436 2.59979625578436 2.59979625578436 2.59979625578436 2.59979625578436 2.59979625578436 2.59979625578436 2.59979625578436 2.59979625578436 2.59979625578436 2.59979625578436 2.59979625578436 2.59979625578436 2.59979625578436 2.59979625578436 2.59979625578436 2.59979625578436 2.59979625578436 2.59979625578436 2.59979625578436 2.59979625578436 2.59979625578436 2.59979625578436 2.59979625578436 2.59979625578436 2.59979625578436 2.59979625578436 2.59979625578436 2.59979625578436 2.59979625578436 2.59979625578436 2.59979625578436 2.59979625578436 2.59979625578436 2.59979625578436 2.59979625578436 2.59979625578436 2.59979625578436 2.59979625578436 2.59979625578436 2.59979625578436 2.59979625578436 2.59979625578436 3.14223713453464 2.59979625578436 2.59979625578436 2.59979625578436 2.59979625578436 2.59979625578436 2.59979625578436 2.59979625578436 2.59979625578436 2.59979625578436 2.59979625578436 2.59979625578436 2.59979625578436 2.59979625578436 2.59979625578436 2.59979625578436 2.59979625578436 2.59979625578436 2.59979625578436 2.59979625578436 2.59979625578436 2.59979625578436 2.59979625578436 2.59979625578436 2.59979625578436 2.59979625578436 2.59979625578436 2.59979625578436 2.59979625578436 2.59979625578436 2.59979625578436 2.59979625578436 2.59979625578436 3.15779812644779 2.59979625578436 2.59979625578436 2.59979625578436 2.59979625578436 2.59979625578436 2.59979625578436 2.59979625578436 2.59979625578436 2.59979625578436 2.59979625578436 2.59979625578436 2.59979625578436 2.59979625578436 2.59979625578436 2.59979625578436 2.59979625578436 2.59979625578436 2.59979625578436 2.59979625578436 2.59979625578436 2.59979625578436 2.59979625578436 2.59979625578436 2.59979625578436 2.59979625578436 2.59979625578436 2.59979625578436 2.59979625578436 2.59979625578436 2.59979625578436 3.88470582115985 2.59979625578436 2.59979625578436 2.59979625578436 2.59979625578436 2.59979625578436 2.59979625578436 2.59979625578436 2.59979625578436 2.59979625578436 2.59979625578436 2.59979625578436 2.59979625578436 2.59979625578436 2.59979625578436 2.59979625578436 2.59979625578436 2.59979625578436 2.59979625578436 2.59979625578436 2.59979625578436 2.59979625578436 2.59979625578436 2.59979625578436 2.59979625578436 2.59979625578436 2.59979625578436 2.59979625578436 2.59979625578436 2.59979625578436 2.59979625578436 2.59979625578436 2.59979625578436 2.59979625578436 2.59979625578436 3.58226589904918 2.59979625578436 2.59979625578436 2.59979625578436 2.59979625578436 2.59979625578436 2.59979625578436 2.59979625578436 2.59979625578436 2.59979625578436 2.59979625578436 2.59979625578436 2.59979625578436 2.59979625578436 2.59979625578436 3.0755768791799 2.59979625578436 3.41241579629101 2.59979625578436 2.59979625578436 2.59979625578436 2.59979625578436 2.59979625578436 2.59979625578436 2.59979625578436 2.59979625578436 2.59979625578436 2.59979625578436 2.59979625578436 2.59979625578436 3.0680091370017 2.59979625578436 2.59979625578436 2.59979625578436 2.59979625578436 2.59979625578436 2.59979625578436 2.59979625578436 2.59979625578436 2.59979625578436 2.59979625578436 2.59979625578436 2.59979625578436 2.59979625578436 2.59979625578436 2.59979625578436 2.59979625578436 2.59979625578436 2.59979625578436 2.59979625578436 2.59979625578436 2.59979625578436 2.59979625578436 2.59979625578436 2.59979625578436 2.59979625578436 2.59979625578436 2.59979625578436 2.59979625578436 2.59979625578436 2.59979625578436 2.59979625578436 2.59979625578436 2.59979625578436 2.59979625578436 2.59979625578436 2.59979625578436 2.59979625578436 2.59979625578436 2.59979625578436 2.59979625578436 2.59979625578436 2.59979625578436 2.59979625578436 2.59979625578436 2.59979625578436 2.59979625578436 2.59979625578436 2.59979625578436 2.59979625578436 2.59979625578436 2.59979625578436 2.59979625578436 2.59979625578436 2.59979625578436 2.59979625578436 2.59979625578436 2.59979625578436 2.59979625578436 2.59979625578436 2.59979625578436 2.59979625578436 2.59979625578436 2.59979625578436 2.59979625578436 2.59979625578436 2.59979625578436 2.59979625578436 2.59979625578436 2.59979625578436 2.59979625578436 2.59979625578436 2.59979625578436 2.59979625578436 2.59979625578436 2.59979625578436 2.59979625578436 2.59979625578436 2.59979625578436 2.59979625578436 2.59979625578436 2.59979625578436 2.59979625578436 2.59979625578436 2.59979625578436 2.59979625578436 2.59979625578436 2.59979625578436 2.59979625578436 2.59979625578436 2.59979625578436 2.59979625578436 2.59979625578436 2.59979625578436 2.59979625578436 2.59979625578436 2.59979625578436 2.59979625578436 2.59979625578436 2.59979625578436 2.59979625578436 2.59979625578436 2.59979625578436 2.59979625578436 2.59979625578436 2.59979625578436 2.59979625578436 2.59979625578436 2.59979625578436 2.59979625578436 2.59979625578436 2.59979625578436 2.59979625578436 2.59979625578436 2.59979625578436 2.59979625578436 2.59979625578436 2.59979625578436 2.59979625578436 2.59979625578436 2.59979625578436 2.59979625578436 2.59979625578436 2.59979625578436 2.59979625578436 2.59979625578436 2.59979625578436 2.59979625578436 2.59979625578436 2.59979625578436 2.59979625578436 2.59979625578436 2.59979625578436 2.59979625578436 2.59979625578436 2.59979625578436 2.59979625578436 2.59979625578436 2.59979625578436 3.34656235891387 2.59979625578436 2.59979625578436 2.59979625578436 2.59979625578436 2.59979625578436 2.59979625578436 2.59979625578436 2.59979625578436 2.59979625578436 2.59979625578436 2.59979625578436 2.59979625578436 3.21559004798566 2.59979625578436 2.59979625578436 2.59979625578436 2.59979625578436 2.59979625578436 2.59979625578436 2.59979625578436 2.59979625578436 2.59979625578436 2.59979625578436 2.59979625578436 2.59979625578436 2.59979625578436 2.59979625578436 2.59979625578436 2.59979625578436 2.59979625578436 2.59979625578436 2.59979625578436 2.59979625578436 2.59979625578436 2.59979625578436 2.59979625578436 2.59979625578436 2.59979625578436 2.59979625578436 2.59979625578436 2.59979625578436 2.59979625578436 2.59979625578436 2.59979625578436 2.59979625578436 2.59979625578436 2.59979625578436 2.59979625578436 2.59979625578436 2.59979625578436 2.59979625578436 2.59979625578436 2.59979625578436 2.59979625578436 2.59979625578436 2.59979625578436 2.59979625578436 2.59979625578436 2.59979625578436 2.59979625578436 2.59979625578436 2.59979625578436 2.59979625578436 2.59979625578436 2.59979625578436 2.59979625578436 2.59979625578436 2.59979625578436 2.59979625578436 2.59979625578436 2.59979625578436 2.59979625578436 2.59979625578436 2.59979625578436 2.59979625578436 2.59979625578436 2.59979625578436 2.59979625578436 2.59979625578436 2.59979625578436 2.59979625578436 2.59979625578436 2.59979625578436 2.59979625578436 2.59979625578436 2.59979625578436 2.59979625578436 2.59979625578436 2.59979625578436 2.59979625578436 2.59979625578436 2.59979625578436 2.59979625578436 2.59979625578436 2.59979625578436 2.59979625578436 2.59979625578436 2.59979625578436 2.59979625578436 2.59979625578436 2.59979625578436 2.59979625578436 2.59979625578436 2.59979625578436 2.59979625578436 3.06152639500709 2.59979625578436 2.59979625578436 2.59979625578436 2.59979625578436 2.59979625578436 2.59979625578436 2.59979625578436 2.59979625578436 2.59979625578436 2.59979625578436 2.59979625578436 2.59979625578436 2.59979625578436 2.59979625578436 2.59979625578436 2.59979625578436 2.59979625578436 2.59979625578436 2.59979625578436 2.59979625578436 2.59979625578436 2.59979625578436 2.59979625578436 2.59979625578436 2.59979625578436 2.59979625578436 2.59979625578436 2.59979625578436 2.59979625578436 2.59979625578436 2.59979625578436 2.59979625578436 2.59979625578436 2.59979625578436 2.59979625578436 2.59979625578436 2.59979625578436 2.59979625578436 2.59979625578436 2.59979625578436 2.59979625578436 2.59979625578436 2.59979625578436 2.59979625578436 2.59979625578436 2.59979625578436 2.59979625578436 2.59979625578436
Manes.07G070400.v6.1 8.87061644539227 4.42826423694023 3.71549495657408 6.04507873886489 4.10720742203115 7.4572977813509 5.24090954788527 3.61358694798937 4.21367530847029 2.59979625578436 5.02932643993602 4.13949003331692 3.48816860543824 4.22337503517072 3.87071312468724 6.19433508790738 4.5947637911355 4.58180910017937 5.49974298272199 2.59979625578436 5.4806679469583 6.74792605921252 3.34744421400159 5.77930944416778 3.67022745780567 7.35107949827961 5.25903607346815 4.49589991298426 4.23901665491107 3.12942703094249 7.26739277423287 7.25917668302679 4.32268693423703 4.66312635787297 3.36735576210244 7.63777739447454 5.07224243856557 3.46275402627941 5.83525540311728 5.56145055714332 6.63353471986859 4.98743596361274 4.70602977151372 6.17432054168369 2.59979625578436 6.72413058441164 5.06357942315092 5.15751361822364 5.64439648369635 4.38886036418827 9.1105055910949 5.30117824081142 3.75398817394522 5.73393314198635 2.59979625578436 9.14308684686803 5.81897376097381 4.80518914769343 5.64340116853673 4.43429585854745 6.46507409615883 5.22717828244877 4.26950553177686 2.59979625578436 3.15500955286225 6.08693948825901 4.51758399138999 4.37195696765912 5.43495073187321 3.36088296270151 7.65108483879706 4.89316246806566 4.06454972850657 2.59979625578436 4.96354976747314 8.73535756835014 5.36125846160864 4.88637873366677 5.55321635727435 3.91085719749663 7.85035706462847 6.04438811391574 4.16063303172607 7.32471794442446 3.97849953507637 5.41027804287586 5.16891163731047 3.9389760881058 5.73328938126786 6.05891018188886 7.6591775775722 6.58415200867514 5.1935899844543 5.358614257121 2.59979625578436 4.81203072924623 4.68833366475137 4.11005258153141 3.20664689713645 5.49707623816769 4.12470558534036 6.11833223743186 4.90584593143126 3.27304933687551 7.03778237732441 3.48751956741113 4.81787452984207 6.68364758386327 3.51918818583208 3.34271822740328 4.93888583902219 5.61544612812235 8.29116906161913 3.92476114188559 2.59979625578436 3.54772472454507 6.19155517147302 5.93369135385357 4.06807985226513 6.13307811584481 3.286972458873 4.15029603198663 4.41680539037944 3.3030517261556 6.01039028012725 3.52116708325194 6.11329911617144 4.16271700762375 2.59979625578436 4.3942609594656 2.59979625578436 7.80659414964039 4.06140691968421 4.53697483072694 3.95739301312775 3.2005024480778 9.94023618597395 6.57166215435672 6.42229867480899 6.05144530118878 6.4856628259924 9.07126720541472 6.1273433661958 3.34739219599138 5.72369225188341 3.57533447128517 10.0086374777578 9.11290472414334 4.10615589359156 5.63881424190592 2.59979625578436 8.38581139254618 5.68238582000035 3.97060111953133 5.79777148898595 8.03465582923211 5.23465275299612 5.33553371903934 3.97865365472679 5.45665376097822 3.58357647506077 8.41230652432972 7.27153560263424 3.07587858392687 4.90100634739374 4.02156810560779 10.4585496937853 7.31899681843763 6.05100434830062 4.87197501642176 3.59045007342481 8.77893797688067 6.31135670033777 2.59979625578436 4.271908041176 4.35643262687796 9.43534357711854 6.73584084793408 3.77009810007451 7.3090586589855 3.17616497868894 9.3248349832537 9.2928148424982 5.52188541706258 6.47379190774348 4.46483686325133 8.86043511637865 6.49265357273048 3.66369345014556 6.06027414545826 2.59979625578436 3.65176324017812 9.14759425729181 6.54946847869846 4.55140824628793 5.21965197968172 3.29033908088661 10.6220352055268 7.53685478820188 4.80008402530451 4.8249846479025 4.00736470007236 10.3595703410818 6.97857798043771 4.72404247348023 5.91366742036766 3.97203315376451 10.8046555434333 8.6750715389509 4.62931901632767 4.1240012429641 3.92500810131871 11.6811113289747 7.68150190461103 5.14377357870993 5.60908203879079 3.58798918021776 7.22249725484794 6.93987331049872 5.15292751193998 4.21040922125271 3.27218266265049 9.70067119072384 6.148908319928 3.81878090537632 5.66400663082757 5.3297934882194 11.4698968557278 7.64988531671097 4.08679118741088 4.52976601034151 6.62790475714826 8.35122410767424 4.93555061971203 5.27081693361868 4.12369346514639 3.78369997009961 6.50276983998808 4.71620288539845 4.25748311823964 5.20560931798438 4.09210679568761 5.16100201568925 4.04756626323593 3.56341988191345 4.34679367264773 3.8473302820013 6.8793409261374 5.3479827661233 4.52725649979042 5.25893340047348 4.3942645431775 5.7444060566417 4.79778110379038 3.51772213641632 5.73125579323076 6.68309901941219 5.79010644685561 5.59174955981059 3.85685271894689 4.64420548228199 3.81285093634252 6.96661709094542 4.87356091597423 4.24428044522628 4.00850295065692 3.62594502586951 7.13036477307042 6.36507187654899 5.56079513161394 4.89739049294944 3.29543486065326 6.89753535006671 6.70357151744508 4.21242849131372 4.76573464848999 3.05448293938791 9.4742020044664 9.57865582118362 5.05460531883609 4.57199177844518 5.40798575920094 5.78451187608406 7.5160717857949 8.96823990210992 4.57679904262629 5.10546347262195 4.21280088862039 9.22219682833065 5.86463676777969 3.58767727469021 4.65683092372335 4.6826074620757 11.4791460931107 4.86219618337079 4.72676045757706 6.24471067858483 4.67239904474389 10.4789150810236 6.08816306123135 4.43110833077352 5.59874157834913 3.53974293861542 8.75563850837576 6.02829207021998 4.88700057731564 7.1607707458176 4.93220127717493 6.27223817681622 5.59226555619596 4.58309632678987 6.897944602888 4.1216265573102 9.88065373473658 5.05563230754116 3.93534997357748 5.69766208117952 4.04068063587489 10.3858072689062 5.98443702287566 5.87047709047441 6.66163566078087 3.86220897474037 9.15550075539101 6.11888429390662 5.20035591913509 4.8029730067434 3.56398633747989 7.63006369035941 4.94649566171417 4.20464387259397 4.87856729320365 6.28297791613009 9.95426751014818 5.84562008196358 5.97035689348094 6.98569743303459 4.9155322495772 8.06678463874946 6.27570951241875 4.71873361118302 6.47175993118427 4.13402702641508 9.53986983826344 5.88222376159896 4.3103449889179 7.27302359082565 4.15712730388215 10.4429648091164 5.92337035250542 5.03451354210967 4.04709136331091 3.93085353165655 8.98239274082607 7.52666809192169 5.54741830375864 6.49221822399737 6.19796065024459 6.49688539844546 7.64865404767594 4.82396988667721 6.8431046110166 5.95920757538162 8.88424973585385 5.13862940283905 4.8761714414142 6.20203882684562 4.34118150356424 9.28871732135692 6.36004255671613 4.70860358452973 6.37219896215219 4.93465452696671 3.95725259331698 10.5809435744452 8.99313100233143 4.06200053654659 6.97933197507402 3.84661835353983 8.66605095491141 7.56724302559975 5.23045804422896 5.76458782031125 3.91442023250596 10.8661030134756 7.6035433665058 5.10571549778925 6.3645950667121 4.04536837451267 7.35835157289433 6.89391884132921 7.24525517345094 6.79019109869066 8.3377072086662 10.5127851580809 6.11162538852593 3.79195208128223 5.44828244945973 3.62280837559436 11.0472173245389 8.99284549059426 6.92202398782449 6.99114975063557 4.4249266853067 8.45315204327041 8.71431222329196 6.71380107137722 5.18575756501904 4.24211915540633 10.5200526174578 7.46988807675468 5.08625004154681 7.56015606480512 5.08919785762401 10.2281507911027 6.36413987598275 4.60919753914094 7.57512857950339 4.34322746085301 11.4323766411961 9.13951524110089 5.77693201402074 5.92314871825294 4.36908624203668 6.56776923767881 7.33354875914561 3.91899542445773 4.17070497879464 4.67732078008704 9.99728299137623 4.61952493701222 5.61794132863119 5.52535026255723 4.06084683536767 10.9596473568807 6.77704426798555 5.87499166506198 5.63531923399837 4.66092478254737 10.5803935230985 5.95107907208628 5.16553452455568 4.81718460102766 4.65647982692784 9.81363846481013 6.46277107586419 4.16708829141231 6.25554039024469 7.62966664095026 7.99705410820199 4.7997480644467 3.82079898883431 5.41074668119109 4.32644676316498 7.36030871818385 5.15256501921619 5.93477480379619 5.84499638808622 3.07142817417063 10.9349181524864 4.7529065240514 6.6308542746256 6.65533431767459 3.47010227507714 9.33942240330289 6.39309412659432 5.48767613318807 4.95998650750674 3.81844012298296 3.72372014552955 8.90438916868137 5.87922740184908 5.93179941717726 7.05562509534183 4.2612363289914 6.75188098747018 7.23814356634204 4.93578006322342 6.24282053072267 3.79829053893291 9.82005630481065 7.55109122282661 5.48842761979072 7.35361573911697 4.09996182081276 10.9491222600916 2.59979625578436 4.52165364896855 4.97274745738078 3.83118067244782 5.33402896185583 7.40281446977155 3.23608720942091 6.00835920110154 3.14554511358825 8.85559433045545 7.55508306593316 4.39467917663363 5.21006382587633 4.54507982488406 9.89945661081277 7.99191966360977 8.12233887855992 5.74968337812789 3.12701290025836 9.61931598225976 6.93445258452747 4.59877112699625 5.31523426526613 3.32871826849192 9.15389521913066 8.44914933194688 4.85065843181288 4.93664524084448 3.13899408145671 10.0716478372241 7.4053603762374 4.34150095869257 5.14993051625028 3.39551074369792 7.09282801474637 4.69667553286214 4.36279258104992 6.84878744692117 3.37725547101701 9.21426228360776 5.38322270484565 5.44705235671452 4.2513258028549 3.61372050619766 8.69050548861061 7.0603081554297 4.61262912306412 5.23431924886836 3.75492677152724 8.98426942605687 4.44325990587649 2.59979625578436 5.89154172722901 4.56514379325141 7.12906840935479 6.40280190874767 3.94474846747449 6.71858751981402 4.92452156355993 3.97494353335226 5.80014262348145 3.71705738508876 7.32675719146265 3.52271871871532 10.5219062466766 6.64607727479295 4.55449504440304 5.42483517588134 2.59979625578436 8.42171976249443 8.35449355019334 5.11877700785127 7.22131169693578 3.7464171855587 8.32669461358528 4.47527978581881 4.63980003737757 6.14460179159068 4.10408060422783 5.7349096599999 9.28795099845804 6.19888750080836 6.54691121947341 5.30008951507079 3.35805347339294 9.39022239362533 6.75554767009865 5.23613527289061 5.96191643657191 4.14329864046354 7.54728630382502 7.59835107925073 3.77947284841511 5.9606553917678 4.43180377343544 8.73732214191838 6.41563965703559 4.37006201832097 7.29473294793858 4.09207339606857 9.99185064770787 4.63349635729642 6.42144694478021 7.28084023405399 4.91707491169191 8.77284164585179 7.13731983197522 5.59631557164202 7.07048177430908 5.45120541547521 7.025813981434 8.02709725392723 5.24562085849946 5.81831550850501 9.86101056640193 7.04238668997307 4.52163361564284 5.25890938965833 4.53062420110091 5.39708684085904 9.93030269802049 7.34293853654745 5.21108137294699 6.37191212193691 5.5956867854269 7.85591230383697 5.46798327046038 4.61835749158502 5.65874190766676 4.99395989226998 9.36426247195738 6.26497647261464 5.05225991711203 6.38252894829206 5.34131672090847 4.87091428312978 3.57544781452639 7.79619347146349 4.52263728459041 4.07383590671022 5.67791369431432 6.8576167369062 5.40667970662823 5.12126944497535 6.85063347674467 6.522025279807 6.61184435544818 4.20482229605932 6.63323878375905 3.51929516966729 8.8377988483925 6.29362465884077 7.44527776238335 7.04743103613521 3.57609868205969 6.00958474246496 6.90898387242013 4.64471961542334 6.13201406582785 3.95318370538038 6.7681868731036 4.23558800359539 3.7908095180558 5.20027221940222 3.95102993896212 8.34555453070609 5.6536305639299 5.19234984841222 5.54253009788279 3.51194589800682 8.43286173489028 5.66832519039415 4.87686224598524 5.70707120201165 3.32868425701424 7.44737952056111 6.87625839252803 6.6305549653909 4.78459327750404 6.18911425217749 3.68618486222939 8.9647224365837 6.47673866719467 3.95678688296693 5.79448364876053 3.61939971904066 6.08123030053798 4.22471582153861 4.08258719077872 3.09629371888845 3.08638207118581 6.96799474404811 5.25117019112365 4.3826082035427 4.19224191045922 3.35723464221939 9.08025562261076 6.3889892922213 3.76822406450775 5.58199503896976 2.59979625578436 8.39464415222535 5.43284111539091 6.53946629395283 7.20643657964576 3.14928056722215 9.01496153851631 8.07158491639348 5.73270943793268 6.63918350855382 5.51929166071429 9.23799667566648 7.13680835834439 4.70045264333103 6.13275311468207 3.86343053792784 8.18058047648972 6.60246031507214 4.55375400218098 4.20404627355598 5.16542431527611 10.5785975585389 8.02521984367802 3.61555750542542 6.81705845684322 6.22761241741979 8.61267341217418 6.86454046956427 6.38642543067975 5.56020312257267 5.81260079820318 5.55678664417877 5.15457541875201 4.66980967963699 5.88442043787555 3.53538582533427 8.74613841616218 6.99518054335887 4.24175702933032 4.9044062482472 7.96908072599542 7.39443437844986 6.32251223246902 7.08581156606252 5.99657222351649 3.15164342911053 9.14858268123211 4.89479369880442 7.63973812374382 5.95906426927299 3.11287055727565 6.80264605672668 4.66070521076106 5.76653188594672 5.59861381688224 3.03374484675826 8.84149134679132 6.77372377367721 3.79652113412521 5.32540456116134 3.47646435890152 6.05813371329191 5.72485604998645 4.23485718642711 6.37704228396975 3.92748723268467 9.36518869061507 7.87089833242995 3.76016028022053 7.298536438951 3.31064883422489 5.40846523112143
Manes.07G070500.v6.1 2.59979625578436 2.59979625578436 2.59979625578436 2.59979625578436 2.59979625578436 2.59979625578436 2.59979625578436 2.59979625578436 2.59979625578436 2.59979625578436 2.59979625578436 2.59979625578436 2.59979625578436 2.59979625578436 2.59979625578436 2.59979625578436 2.59979625578436 2.59979625578436 2.59979625578436 2.59979625578436 2.59979625578436 2.59979625578436 2.59979625578436 2.59979625578436 2.59979625578436 2.59979625578436 2.59979625578436 2.59979625578436 2.59979625578436 2.59979625578436 2.59979625578436 2.59979625578436 2.59979625578436 2.59979625578436 2.59979625578436 2.59979625578436 2.59979625578436 2.59979625578436 2.59979625578436 2.59979625578436 3.23201493111793 2.59979625578436 2.59979625578436 2.59979625578436 2.59979625578436 2.59979625578436 2.59979625578436 2.59979625578436 2.59979625578436 2.59979625578436 2.59979625578436 2.59979625578436 2.59979625578436 3.39135008704484 2.59979625578436 2.59979625578436 2.59979625578436 2.59979625578436 2.59979625578436 2.59979625578436 2.59979625578436 2.59979625578436 2.59979625578436 2.59979625578436 2.59979625578436 2.59979625578436 2.59979625578436 2.59979625578436 2.59979625578436 2.59979625578436 2.59979625578436 2.59979625578436 2.59979625578436 2.59979625578436 2.59979625578436 2.59979625578436 2.59979625578436 2.59979625578436 2.59979625578436 2.59979625578436 2.59979625578436 2.59979625578436 2.59979625578436 3.31900261704314 2.59979625578436 2.59979625578436 2.59979625578436 2.59979625578436 2.59979625578436 2.59979625578436 2.59979625578436 2.59979625578436 2.59979625578436 2.59979625578436 2.59979625578436 2.59979625578436 2.59979625578436 2.59979625578436 2.59979625578436 2.59979625578436 2.59979625578436 2.59979625578436 2.59979625578436 2.59979625578436 2.59979625578436 2.59979625578436 2.59979625578436 2.59979625578436 2.59979625578436 2.59979625578436 2.59979625578436 2.59979625578436 2.59979625578436 2.59979625578436 2.59979625578436 2.59979625578436 2.59979625578436 2.59979625578436 2.59979625578436 2.59979625578436 2.59979625578436 2.59979625578436 2.59979625578436 2.59979625578436 2.59979625578436 2.59979625578436 2.59979625578436 2.59979625578436 2.59979625578436 2.59979625578436 2.59979625578436 2.59979625578436 2.59979625578436 2.59979625578436 2.59979625578436 2.59979625578436 2.59979625578436 2.59979625578436 2.59979625578436 3.38823800246194 2.59979625578436 2.59979625578436 2.59979625578436 2.59979625578436 2.59979625578436 2.59979625578436 2.59979625578436 2.59979625578436 2.59979625578436 2.59979625578436 2.59979625578436 2.59979625578436 2.59979625578436 2.59979625578436 2.59979625578436 2.59979625578436 2.59979625578436 2.59979625578436 2.59979625578436 2.59979625578436 2.59979625578436 2.59979625578436 2.59979625578436 2.59979625578436 2.59979625578436 2.59979625578436 2.59979625578436 2.59979625578436 2.59979625578436 2.59979625578436 2.59979625578436 2.59979625578436 2.59979625578436 2.59979625578436 2.59979625578436 2.59979625578436 2.59979625578436 2.59979625578436 2.59979625578436 2.59979625578436 2.59979625578436 2.59979625578436 2.59979625578436 2.59979625578436 2.59979625578436 2.59979625578436 2.59979625578436 2.59979625578436 2.59979625578436 2.59979625578436 2.59979625578436 2.59979625578436 2.59979625578436 3.22221931818771 2.59979625578436 2.59979625578436 2.59979625578436 2.59979625578436 2.59979625578436 2.59979625578436 2.59979625578436 2.59979625578436 2.59979625578436 2.59979625578436 2.59979625578436 2.59979625578436 2.59979625578436 2.59979625578436 2.59979625578436 2.59979625578436 2.59979625578436 2.59979625578436 2.59979625578436 2.59979625578436 2.59979625578436 2.59979625578436 2.59979625578436 2.59979625578436 2.59979625578436 2.59979625578436 2.59979625578436 2.59979625578436 2.59979625578436 2.59979625578436 2.59979625578436 2.59979625578436 2.59979625578436 2.59979625578436 2.59979625578436 2.59979625578436 2.59979625578436 2.59979625578436 2.59979625578436 2.59979625578436 2.59979625578436 2.59979625578436 2.59979625578436 2.59979625578436 2.59979625578436 2.59979625578436 2.59979625578436 2.59979625578436 2.59979625578436 2.59979625578436 2.59979625578436 2.59979625578436 2.59979625578436 2.59979625578436 2.59979625578436 2.59979625578436 2.59979625578436 2.59979625578436 2.59979625578436 2.59979625578436 2.59979625578436 2.59979625578436 2.59979625578436 2.59979625578436 2.59979625578436 2.59979625578436 2.59979625578436 2.59979625578436 2.59979625578436 2.59979625578436 2.59979625578436 2.59979625578436 2.59979625578436 2.59979625578436 3.13449354499906 2.59979625578436 2.59979625578436 2.59979625578436 2.59979625578436 2.59979625578436 2.59979625578436 2.59979625578436 2.59979625578436 2.59979625578436 2.59979625578436 2.59979625578436 2.59979625578436 2.59979625578436 2.59979625578436 2.59979625578436 2.59979625578436 2.59979625578436 2.59979625578436 2.59979625578436 2.59979625578436 2.59979625578436 2.59979625578436 2.59979625578436 2.59979625578436 2.59979625578436 2.59979625578436 2.59979625578436 2.59979625578436 2.59979625578436 2.59979625578436 2.59979625578436 2.59979625578436 2.59979625578436 2.59979625578436 2.59979625578436 2.59979625578436 2.59979625578436 2.59979625578436 2.59979625578436 2.59979625578436 2.59979625578436 2.59979625578436 2.59979625578436 2.59979625578436 2.59979625578436 2.59979625578436 2.59979625578436 2.59979625578436 2.59979625578436 2.59979625578436 2.59979625578436 2.59979625578436 2.59979625578436 2.59979625578436 2.59979625578436 2.59979625578436 2.59979625578436 2.59979625578436 2.59979625578436 2.59979625578436 2.59979625578436 2.59979625578436 2.59979625578436 2.59979625578436 2.59979625578436 2.59979625578436 2.59979625578436 2.59979625578436 2.59979625578436 2.59979625578436 2.59979625578436 2.59979625578436 2.59979625578436 2.59979625578436 2.59979625578436 3.17283095979864 2.59979625578436 2.59979625578436 2.59979625578436 2.59979625578436 2.59979625578436 2.59979625578436 2.59979625578436 2.59979625578436 2.59979625578436 2.59979625578436 2.59979625578436 2.59979625578436 2.59979625578436 2.59979625578436 2.59979625578436 2.59979625578436 2.59979625578436 2.59979625578436 2.59979625578436 2.59979625578436 2.59979625578436 2.59979625578436 2.59979625578436 2.59979625578436 2.59979625578436 2.59979625578436 2.59979625578436 2.59979625578436 2.59979625578436 2.59979625578436 2.59979625578436 2.59979625578436 2.59979625578436 2.59979625578436 2.59979625578436 2.59979625578436 2.59979625578436 2.59979625578436 2.59979625578436 2.59979625578436 2.59979625578436 2.59979625578436 2.59979625578436 2.59979625578436 2.59979625578436 2.59979625578436 2.59979625578436 2.59979625578436 2.59979625578436 2.59979625578436 2.59979625578436 2.59979625578436 2.59979625578436 2.59979625578436 2.59979625578436 2.59979625578436 2.59979625578436 2.59979625578436 2.59979625578436 2.59979625578436 2.59979625578436 2.59979625578436 2.59979625578436 2.59979625578436 2.59979625578436 2.59979625578436 2.59979625578436 2.59979625578436 2.59979625578436 2.59979625578436 2.59979625578436 2.59979625578436 2.59979625578436 2.59979625578436 2.59979625578436 2.59979625578436 2.59979625578436 2.59979625578436 2.59979625578436 2.59979625578436 2.59979625578436 2.59979625578436 2.59979625578436 2.59979625578436 2.59979625578436 2.59979625578436 2.59979625578436 2.59979625578436 2.59979625578436 2.59979625578436 2.59979625578436 2.59979625578436 2.59979625578436 2.59979625578436 2.59979625578436 2.59979625578436 2.59979625578436 2.59979625578436 2.59979625578436 2.59979625578436 2.59979625578436 2.59979625578436 2.59979625578436 2.59979625578436 2.59979625578436 2.59979625578436 2.59979625578436 2.59979625578436 2.59979625578436 2.59979625578436 2.59979625578436 2.59979625578436 2.59979625578436 2.59979625578436 2.59979625578436 2.59979625578436 2.59979625578436 2.59979625578436 2.59979625578436 2.59979625578436 2.59979625578436 2.59979625578436 2.59979625578436 2.59979625578436 2.59979625578436 2.59979625578436 2.59979625578436 2.59979625578436 2.59979625578436 2.59979625578436 2.59979625578436 2.59979625578436 2.59979625578436 2.59979625578436 2.59979625578436 2.59979625578436 2.59979625578436 2.59979625578436 3.15150067151979 2.59979625578436 2.59979625578436 2.59979625578436 2.59979625578436 2.59979625578436 2.59979625578436 2.59979625578436 2.59979625578436 2.59979625578436 2.59979625578436 2.59979625578436 2.59979625578436 2.59979625578436 2.59979625578436 2.59979625578436 2.59979625578436 2.59979625578436 2.59979625578436 2.59979625578436 2.59979625578436 2.59979625578436 2.59979625578436 2.59979625578436 2.59979625578436 2.59979625578436 2.59979625578436 2.59979625578436 2.59979625578436 2.59979625578436 2.59979625578436 2.59979625578436 2.59979625578436 2.59979625578436 2.59979625578436 2.59979625578436 2.59979625578436 2.59979625578436 2.59979625578436 2.59979625578436 2.59979625578436 2.59979625578436 2.59979625578436 2.59979625578436 2.59979625578436 2.59979625578436 2.59979625578436 2.59979625578436 2.59979625578436 2.59979625578436 2.59979625578436 2.59979625578436 2.59979625578436 2.59979625578436 2.59979625578436 2.59979625578436 2.59979625578436 2.59979625578436 2.59979625578436 2.59979625578436 2.59979625578436 2.59979625578436 2.59979625578436 2.59979625578436 2.59979625578436 2.59979625578436 2.59979625578436 2.59979625578436 2.59979625578436 2.59979625578436 2.59979625578436 2.59979625578436 2.59979625578436 2.59979625578436 2.59979625578436 2.59979625578436 2.59979625578436 2.59979625578436 2.59979625578436 2.59979625578436 2.59979625578436 2.59979625578436 2.59979625578436 2.59979625578436 2.59979625578436 2.59979625578436 2.59979625578436 2.59979625578436 2.59979625578436 2.59979625578436 2.59979625578436 3.12724282625815 2.59979625578436 2.59979625578436 2.59979625578436 2.59979625578436 2.59979625578436 2.59979625578436 2.59979625578436 2.59979625578436 2.59979625578436 2.59979625578436 2.59979625578436 2.59979625578436 2.59979625578436 2.59979625578436 2.59979625578436 2.59979625578436 2.59979625578436 2.59979625578436 2.59979625578436 2.59979625578436 2.59979625578436 2.59979625578436 2.59979625578436 2.59979625578436 2.59979625578436 2.59979625578436 2.59979625578436 2.59979625578436 2.59979625578436 2.59979625578436 2.59979625578436 2.59979625578436 2.59979625578436 2.59979625578436 2.59979625578436 2.59979625578436 2.59979625578436 2.59979625578436 2.59979625578436 2.59979625578436 2.59979625578436 2.59979625578436 2.59979625578436 2.59979625578436 2.59979625578436 2.59979625578436 2.59979625578436 2.59979625578436 2.59979625578436 2.59979625578436 2.59979625578436 2.59979625578436 2.59979625578436 2.59979625578436 2.59979625578436 2.59979625578436 2.59979625578436 2.59979625578436 2.59979625578436 2.59979625578436 2.59979625578436 2.59979625578436 2.59979625578436 2.59979625578436 2.59979625578436 2.59979625578436 2.59979625578436 2.59979625578436 2.59979625578436 2.59979625578436 2.59979625578436 2.59979625578436 2.59979625578436 2.59979625578436 2.59979625578436 2.59979625578436 2.59979625578436 2.59979625578436 2.59979625578436 2.59979625578436 2.59979625578436 2.59979625578436 2.59979625578436 2.59979625578436 2.59979625578436 2.59979625578436 2.59979625578436 2.59979625578436 2.59979625578436 2.59979625578436 2.59979625578436 2.59979625578436 2.59979625578436 2.59979625578436 2.59979625578436 2.59979625578436 2.59979625578436 2.59979625578436 2.59979625578436 2.59979625578436 2.59979625578436 2.59979625578436 2.59979625578436 2.59979625578436 2.59979625578436 2.59979625578436 2.59979625578436 2.59979625578436 2.59979625578436 2.59979625578436 2.59979625578436 2.59979625578436 2.59979625578436 2.59979625578436 2.59979625578436 2.59979625578436 2.59979625578436 2.59979625578436 2.59979625578436 2.59979625578436 2.59979625578436 2.59979625578436 2.59979625578436 2.59979625578436 2.59979625578436 2.59979625578436 2.59979625578436 2.59979625578436 2.59979625578436 2.59979625578436 2.59979625578436 2.59979625578436 2.59979625578436 2.59979625578436 2.59979625578436 2.59979625578436 2.59979625578436 2.59979625578436 2.59979625578436 2.59979625578436 2.59979625578436 2.59979625578436 2.59979625578436 2.59979625578436 2.59979625578436 2.59979625578436 2.59979625578436 2.59979625578436 2.59979625578436 2.59979625578436 2.59979625578436 2.59979625578436 2.59979625578436 2.59979625578436 2.59979625578436 2.59979625578436 2.59979625578436 2.59979625578436 2.59979625578436 2.59979625578436 2.59979625578436 2.59979625578436 2.59979625578436 2.59979625578436 2.59979625578436 2.59979625578436 3.03374484675826 2.59979625578436 2.59979625578436 2.59979625578436 2.59979625578436 2.59979625578436 2.59979625578436 2.59979625578436 2.59979625578436 2.59979625578436 2.59979625578436 2.59979625578436 2.59979625578436 2.59979625578436 2.59979625578436 2.59979625578436 2.59979625578436
Manes.07G070600.v6.1 2.59979625578436 2.59979625578436 2.59979625578436 2.59979625578436 2.59979625578436 2.59979625578436 2.59979625578436 2.59979625578436 2.59979625578436 2.59979625578436 2.59979625578436 2.59979625578436 2.59979625578436 2.59979625578436 2.59979625578436 2.59979625578436 2.59979625578436 2.59979625578436 2.59979625578436 2.59979625578436 2.59979625578436 2.59979625578436 2.59979625578436 2.59979625578436 2.59979625578436 2.59979625578436 2.59979625578436 2.59979625578436 2.59979625578436 2.59979625578436 2.59979625578436 2.59979625578436 2.59979625578436 2.59979625578436 2.59979625578436 2.59979625578436 2.59979625578436 2.59979625578436 2.59979625578436 2.59979625578436 2.59979625578436 2.59979625578436 2.59979625578436 2.59979625578436 2.59979625578436 2.59979625578436 2.59979625578436 2.59979625578436 2.59979625578436 2.59979625578436 2.59979625578436 2.59979625578436 2.59979625578436 3.06059267461742 2.59979625578436 2.59979625578436 2.59979625578436 2.59979625578436 2.59979625578436 2.59979625578436 2.59979625578436 2.59979625578436 2.59979625578436 2.59979625578436 2.59979625578436 2.59979625578436 2.59979625578436 2.59979625578436 2.59979625578436 2.59979625578436 2.59979625578436 2.59979625578436 2.59979625578436 2.59979625578436 2.59979625578436 2.59979625578436 2.59979625578436 2.59979625578436 2.59979625578436 2.59979625578436 2.59979625578436 2.59979625578436 2.59979625578436 2.59979625578436 2.59979625578436 2.59979625578436 2.59979625578436 2.59979625578436 2.59979625578436 2.59979625578436 2.59979625578436 2.59979625578436 3.11194123837751 2.59979625578436 2.59979625578436 2.59979625578436 2.59979625578436 2.59979625578436 2.59979625578436 2.59979625578436 2.59979625578436 2.59979625578436 2.59979625578436 2.59979625578436 2.59979625578436 2.59979625578436 2.59979625578436 2.59979625578436 2.59979625578436 2.59979625578436 2.59979625578436 2.59979625578436 2.59979625578436 2.59979625578436 2.59979625578436 2.59979625578436 2.59979625578436 2.59979625578436 2.59979625578436 2.59979625578436 2.59979625578436 2.59979625578436 2.59979625578436 2.59979625578436 2.59979625578436 2.59979625578436 2.59979625578436 2.59979625578436 2.59979625578436 2.59979625578436 2.59979625578436 2.59979625578436 2.59979625578436 2.59979625578436 2.59979625578436 2.59979625578436 2.59979625578436 2.59979625578436 2.59979625578436 2.59979625578436 2.59979625578436 2.59979625578436 2.59979625578436 2.59979625578436 2.59979625578436 2.59979625578436 2.59979625578436 2.59979625578436 2.59979625578436 2.59979625578436 2.59979625578436 3.17781093920006 2.59979625578436 2.59979625578436 2.59979625578436 2.59979625578436 2.59979625578436 2.59979625578436 2.59979625578436 2.59979625578436 2.59979625578436 2.59979625578436 2.59979625578436 2.59979625578436 2.59979625578436 2.59979625578436 2.59979625578436 2.59979625578436 2.59979625578436 2.59979625578436 2.59979625578436 2.59979625578436 2.59979625578436 2.59979625578436 2.59979625578436 2.59979625578436 2.59979625578436 2.59979625578436 2.59979625578436 2.59979625578436 2.59979625578436 2.59979625578436 2.59979625578436 2.59979625578436 2.59979625578436 2.59979625578436 2.59979625578436 2.59979625578436 2.59979625578436 2.59979625578436 2.59979625578436 2.59979625578436 2.59979625578436 2.59979625578436 2.59979625578436 2.59979625578436 2.59979625578436 2.59979625578436 2.59979625578436 3.18271528704513 2.59979625578436 2.59979625578436 2.59979625578436 2.59979625578436 2.59979625578436 2.59979625578436 2.59979625578436 2.59979625578436 2.59979625578436 2.59979625578436 2.59979625578436 2.59979625578436 2.59979625578436 2.59979625578436 2.59979625578436 2.59979625578436 2.59979625578436 2.59979625578436 2.59979625578436 2.59979625578436 2.59979625578436 2.59979625578436 2.59979625578436 2.59979625578436 2.59979625578436 2.59979625578436 2.59979625578436 2.59979625578436 2.59979625578436 2.59979625578436 2.59979625578436 2.59979625578436 2.59979625578436 2.59979625578436 2.59979625578436 2.59979625578436 2.59979625578436 2.59979625578436 2.59979625578436 2.59979625578436 2.59979625578436 2.59979625578436 2.59979625578436 2.59979625578436 2.59979625578436 2.59979625578436 2.59979625578436 2.59979625578436 2.59979625578436 2.59979625578436 2.59979625578436 2.59979625578436 2.59979625578436 2.59979625578436 2.59979625578436 2.59979625578436 2.59979625578436 2.59979625578436 2.59979625578436 2.59979625578436 2.59979625578436 2.59979625578436 2.59979625578436 2.59979625578436 2.59979625578436 2.59979625578436 2.59979625578436 2.59979625578436 2.59979625578436 2.59979625578436 2.59979625578436 2.59979625578436 2.59979625578436 2.59979625578436 2.59979625578436 2.59979625578436 2.59979625578436 2.59979625578436 2.59979625578436 2.59979625578436 2.59979625578436 2.59979625578436 2.59979625578436 2.59979625578436 2.59979625578436 2.59979625578436 2.59979625578436 2.59979625578436 2.59979625578436 2.59979625578436 2.59979625578436 2.59979625578436 2.59979625578436 2.59979625578436 2.59979625578436 2.59979625578436 2.59979625578436 2.59979625578436 2.59979625578436 2.59979625578436 2.59979625578436 2.59979625578436 2.59979625578436 2.59979625578436 2.59979625578436 2.59979625578436 2.59979625578436 2.59979625578436 2.59979625578436 2.59979625578436 2.59979625578436 2.59979625578436 2.59979625578436 2.59979625578436 2.59979625578436 2.59979625578436 2.59979625578436 2.59979625578436 2.59979625578436 2.59979625578436 2.59979625578436 2.59979625578436 2.59979625578436 2.59979625578436 2.59979625578436 2.59979625578436 2.59979625578436 2.59979625578436 2.59979625578436 2.59979625578436 2.59979625578436 2.59979625578436 2.59979625578436 2.59979625578436 2.59979625578436 2.59979625578436 2.59979625578436 2.59979625578436 2.59979625578436 2.59979625578436 2.59979625578436 2.59979625578436 2.59979625578436 2.59979625578436 2.59979625578436 2.59979625578436 2.59979625578436 2.59979625578436 2.59979625578436 2.59979625578436 2.59979625578436 2.59979625578436 2.59979625578436 2.59979625578436 2.59979625578436 2.59979625578436 2.59979625578436 2.59979625578436 2.59979625578436 2.59979625578436 2.59979625578436 2.59979625578436 2.59979625578436 2.59979625578436 2.59979625578436 2.59979625578436 2.59979625578436 2.59979625578436 2.59979625578436 2.59979625578436 2.59979625578436 2.59979625578436 2.59979625578436 2.59979625578436 2.59979625578436 2.59979625578436 2.59979625578436 2.59979625578436 2.59979625578436 2.59979625578436 2.59979625578436 2.59979625578436 2.59979625578436 2.59979625578436 2.59979625578436 2.59979625578436 2.59979625578436 2.59979625578436 2.59979625578436 2.59979625578436 2.59979625578436 2.59979625578436 2.59979625578436 2.59979625578436 2.59979625578436 2.59979625578436 2.59979625578436 2.59979625578436 2.59979625578436 2.59979625578436 2.59979625578436 2.59979625578436 2.59979625578436 2.59979625578436 2.59979625578436 2.59979625578436 2.59979625578436 2.59979625578436 2.59979625578436 2.59979625578436 2.59979625578436 2.59979625578436 2.59979625578436 2.59979625578436 2.59979625578436 2.59979625578436 2.59979625578436 2.59979625578436 2.59979625578436 2.59979625578436 2.59979625578436 2.59979625578436 2.59979625578436 2.59979625578436 2.59979625578436 2.59979625578436 2.59979625578436 2.59979625578436 2.59979625578436 2.59979625578436 2.59979625578436 2.59979625578436 2.59979625578436 2.59979625578436 2.59979625578436 2.59979625578436 2.59979625578436 2.59979625578436 2.59979625578436 2.59979625578436 2.59979625578436 2.59979625578436 2.59979625578436 2.59979625578436 2.59979625578436 2.59979625578436 2.59979625578436 2.59979625578436 2.59979625578436 2.59979625578436 2.59979625578436 2.59979625578436 2.59979625578436 2.59979625578436 2.59979625578436 2.59979625578436 2.59979625578436 2.59979625578436 2.59979625578436 2.59979625578436 2.59979625578436 2.59979625578436 2.59979625578436 2.59979625578436 2.59979625578436 2.59979625578436 2.59979625578436 2.59979625578436 2.59979625578436 2.59979625578436 2.59979625578436 2.59979625578436 2.59979625578436 2.59979625578436 2.59979625578436 2.59979625578436 2.59979625578436 2.59979625578436 2.59979625578436 2.59979625578436 2.59979625578436 2.59979625578436 2.59979625578436 2.59979625578436 2.59979625578436 3.97935340636274 2.59979625578436 2.59979625578436 2.59979625578436 2.59979625578436 2.59979625578436 2.59979625578436 2.59979625578436 2.59979625578436 2.59979625578436 2.59979625578436 2.59979625578436 2.59979625578436 2.59979625578436 2.59979625578436 2.59979625578436 2.59979625578436 2.59979625578436 2.59979625578436 2.59979625578436 2.59979625578436 2.59979625578436 2.59979625578436 2.59979625578436 2.59979625578436 2.59979625578436 2.59979625578436 2.59979625578436 2.59979625578436 2.59979625578436 2.59979625578436 2.59979625578436 2.59979625578436 2.59979625578436 2.59979625578436 2.59979625578436 2.59979625578436 2.59979625578436 2.59979625578436 2.59979625578436 2.59979625578436 2.59979625578436 2.59979625578436 2.59979625578436 2.59979625578436 2.59979625578436 2.59979625578436 2.59979625578436 2.59979625578436 2.59979625578436 2.59979625578436 2.59979625578436 2.59979625578436 2.59979625578436 2.59979625578436 2.59979625578436 2.59979625578436 2.59979625578436 2.59979625578436 2.59979625578436 2.59979625578436 2.59979625578436 2.59979625578436 2.59979625578436 2.59979625578436 2.59979625578436 2.59979625578436 2.59979625578436 2.59979625578436 2.59979625578436 2.59979625578436 2.59979625578436 2.59979625578436 2.59979625578436 2.59979625578436 2.59979625578436 2.59979625578436 2.59979625578436 2.59979625578436 2.59979625578436 2.59979625578436 2.59979625578436 2.59979625578436 2.59979625578436 2.59979625578436 2.59979625578436 2.59979625578436 2.59979625578436 2.59979625578436 2.59979625578436 2.59979625578436 2.59979625578436 2.59979625578436 2.59979625578436 2.59979625578436 2.59979625578436 2.59979625578436 2.59979625578436 2.59979625578436 2.59979625578436 2.59979625578436 2.59979625578436 2.59979625578436 2.59979625578436 2.59979625578436 2.59979625578436 2.59979625578436 2.59979625578436 2.59979625578436 2.59979625578436 2.59979625578436 2.59979625578436 2.59979625578436 2.59979625578436 2.59979625578436 2.59979625578436 2.59979625578436 2.59979625578436 2.59979625578436 2.59979625578436 2.59979625578436 2.59979625578436 2.59979625578436 2.59979625578436 2.59979625578436 2.59979625578436 2.59979625578436 2.59979625578436 2.59979625578436 2.59979625578436 2.59979625578436 2.59979625578436 2.59979625578436 2.59979625578436 2.59979625578436 2.59979625578436 2.59979625578436 2.59979625578436 2.59979625578436 2.59979625578436 2.59979625578436 2.59979625578436 2.59979625578436 2.59979625578436 2.59979625578436 2.59979625578436 2.59979625578436 2.59979625578436 2.59979625578436 2.59979625578436 2.59979625578436 2.59979625578436 2.59979625578436 2.59979625578436 2.59979625578436 2.59979625578436 2.59979625578436 2.59979625578436 2.59979625578436 2.59979625578436 2.59979625578436 2.59979625578436 2.59979625578436 2.59979625578436 2.59979625578436 2.59979625578436 2.59979625578436 2.59979625578436 2.59979625578436 2.59979625578436 2.59979625578436 2.59979625578436 2.59979625578436 2.59979625578436 2.59979625578436 2.59979625578436 2.59979625578436 2.59979625578436 2.59979625578436 2.59979625578436 2.59979625578436 2.59979625578436 2.59979625578436 2.59979625578436 2.59979625578436 2.59979625578436 2.59979625578436 2.59979625578436 2.59979625578436 2.59979625578436 2.59979625578436 2.59979625578436 2.59979625578436 2.59979625578436 2.59979625578436 2.59979625578436 2.59979625578436 2.59979625578436 2.59979625578436 2.59979625578436 2.59979625578436 2.59979625578436 2.59979625578436 2.59979625578436 2.59979625578436 2.59979625578436 2.59979625578436 2.59979625578436 2.59979625578436 2.59979625578436 2.59979625578436 2.59979625578436 2.59979625578436 2.59979625578436 2.59979625578436 2.59979625578436 2.59979625578436 2.59979625578436 2.59979625578436 2.59979625578436 2.59979625578436 2.59979625578436 2.59979625578436 2.59979625578436 2.59979625578436 2.59979625578436 2.59979625578436 2.59979625578436 2.59979625578436 2.59979625578436 2.59979625578436 2.59979625578436 2.59979625578436 2.59979625578436 2.59979625578436 2.59979625578436 2.59979625578436 2.59979625578436 2.59979625578436 2.59979625578436 2.59979625578436 2.59979625578436 2.59979625578436 2.59979625578436 2.59979625578436 2.59979625578436 2.59979625578436 2.59979625578436 2.59979625578436 2.59979625578436 2.59979625578436 2.59979625578436 2.59979625578436 2.59979625578436 2.59979625578436 2.59979625578436 2.59979625578436 2.59979625578436 2.59979625578436 2.59979625578436 2.59979625578436 2.59979625578436 2.59979625578436 2.59979625578436 2.59979625578436 2.59979625578436 2.59979625578436 2.59979625578436 2.59979625578436 2.59979625578436 2.59979625578436 2.59979625578436 2.59979625578436
Manes.07G070700.v6.1 2.59979625578436 2.59979625578436 2.59979625578436 2.59979625578436 2.59979625578436 2.59979625578436 2.59979625578436 2.59979625578436 2.59979625578436 2.59979625578436 2.59979625578436 2.59979625578436 2.59979625578436 2.59979625578436 2.59979625578436 2.59979625578436 2.59979625578436 2.59979625578436 2.59979625578436 2.59979625578436 2.59979625578436 2.59979625578436 2.59979625578436 2.59979625578436 2.59979625578436 2.59979625578436 2.59979625578436 2.59979625578436 2.59979625578436 2.59979625578436 2.59979625578436 2.59979625578436 2.59979625578436 2.59979625578436 2.59979625578436 2.59979625578436 2.59979625578436 2.59979625578436 2.59979625578436 2.59979625578436 2.59979625578436 2.59979625578436 2.59979625578436 2.59979625578436 2.59979625578436 2.59979625578436 2.59979625578436 2.59979625578436 2.59979625578436 2.59979625578436 2.59979625578436 2.59979625578436 2.59979625578436 2.59979625578436 2.59979625578436 2.59979625578436 2.59979625578436 2.59979625578436 2.59979625578436 2.59979625578436 2.59979625578436 2.59979625578436 2.59979625578436 2.59979625578436 2.59979625578436 2.59979625578436 2.59979625578436 2.59979625578436 2.59979625578436 2.59979625578436 2.59979625578436 2.59979625578436 2.59979625578436 2.59979625578436 2.59979625578436 2.59979625578436 2.59979625578436 2.59979625578436 2.59979625578436 2.59979625578436 2.59979625578436 2.59979625578436 2.59979625578436 2.59979625578436 2.59979625578436 2.59979625578436 2.59979625578436 2.59979625578436 2.59979625578436 2.59979625578436 2.59979625578436 2.59979625578436 2.59979625578436 2.59979625578436 2.59979625578436 2.59979625578436 2.59979625578436 2.59979625578436 2.59979625578436 2.59979625578436 2.59979625578436 2.59979625578436 2.59979625578436 2.59979625578436 2.59979625578436 2.59979625578436 2.59979625578436 2.59979625578436 2.59979625578436 2.59979625578436 2.59979625578436 2.59979625578436 2.59979625578436 2.59979625578436 2.59979625578436 2.59979625578436 2.59979625578436 2.59979625578436 2.59979625578436 2.59979625578436 2.59979625578436 2.59979625578436 2.59979625578436 2.59979625578436 2.59979625578436 2.59979625578436 2.59979625578436 2.59979625578436 2.59979625578436 2.59979625578436 2.59979625578436 2.59979625578436 2.59979625578436 2.59979625578436 2.59979625578436 2.59979625578436 2.59979625578436 2.59979625578436 2.59979625578436 2.59979625578436 2.59979625578436 2.59979625578436 2.59979625578436 2.59979625578436 2.59979625578436 2.59979625578436 2.59979625578436 2.59979625578436 2.59979625578436 2.59979625578436 2.59979625578436 2.59979625578436 2.59979625578436 2.59979625578436 2.59979625578436 2.59979625578436 2.59979625578436 2.59979625578436 2.59979625578436 2.59979625578436 2.59979625578436 2.59979625578436 2.59979625578436 2.59979625578436 2.59979625578436 2.59979625578436 2.59979625578436 2.59979625578436 2.59979625578436 2.59979625578436 2.59979625578436 2.59979625578436 2.59979625578436 2.59979625578436 2.59979625578436 2.59979625578436 2.59979625578436 2.59979625578436 2.59979625578436 2.59979625578436 2.59979625578436 2.59979625578436 2.59979625578436 2.59979625578436 2.59979625578436 2.59979625578436 2.59979625578436 2.59979625578436 2.59979625578436 2.59979625578436 2.59979625578436 2.59979625578436 2.59979625578436 2.59979625578436 2.59979625578436 2.59979625578436 2.59979625578436 2.59979625578436 2.59979625578436 2.59979625578436 2.59979625578436 2.59979625578436 2.59979625578436 2.59979625578436 2.59979625578436 2.59979625578436 2.59979625578436 2.59979625578436 2.59979625578436 2.59979625578436 2.59979625578436 2.59979625578436 2.59979625578436 2.59979625578436 2.59979625578436 2.59979625578436 2.59979625578436 2.59979625578436 2.59979625578436 2.59979625578436 2.59979625578436 2.59979625578436 2.59979625578436 2.59979625578436 2.59979625578436 2.59979625578436 2.59979625578436 2.59979625578436 2.59979625578436 2.59979625578436 2.59979625578436 2.59979625578436 2.59979625578436 2.59979625578436 2.59979625578436 2.59979625578436 2.59979625578436 2.59979625578436 2.59979625578436 2.59979625578436 2.59979625578436 2.59979625578436 2.59979625578436 2.59979625578436 2.59979625578436 2.59979625578436 2.59979625578436 2.59979625578436 2.59979625578436 2.59979625578436 2.59979625578436 2.59979625578436 2.59979625578436 2.59979625578436 2.59979625578436 2.59979625578436 2.59979625578436 2.59979625578436 2.59979625578436 2.59979625578436 2.59979625578436 2.59979625578436 2.59979625578436 2.59979625578436 2.59979625578436 2.59979625578436 2.59979625578436 2.59979625578436 2.59979625578436 2.59979625578436 2.59979625578436 2.59979625578436 2.59979625578436 2.59979625578436 2.59979625578436 2.59979625578436 2.59979625578436 2.59979625578436 2.59979625578436 2.59979625578436 2.59979625578436 2.59979625578436 2.59979625578436 2.59979625578436 2.59979625578436 2.59979625578436 2.59979625578436 2.59979625578436 2.59979625578436 2.59979625578436 2.59979625578436 2.59979625578436 2.59979625578436 2.59979625578436 2.59979625578436 2.59979625578436 2.59979625578436 2.59979625578436 2.59979625578436 2.59979625578436 2.59979625578436 2.59979625578436 2.59979625578436 2.59979625578436 2.59979625578436 2.59979625578436 2.59979625578436 2.59979625578436 2.59979625578436 2.59979625578436 2.59979625578436 2.59979625578436 2.59979625578436 2.59979625578436 2.59979625578436 2.59979625578436 2.59979625578436 2.59979625578436 2.59979625578436 2.59979625578436 2.59979625578436 2.59979625578436 2.59979625578436 2.59979625578436 2.59979625578436 2.59979625578436 2.59979625578436 2.59979625578436 2.59979625578436 2.59979625578436 2.59979625578436 2.59979625578436 2.59979625578436 2.59979625578436 2.59979625578436 2.59979625578436 2.59979625578436 2.59979625578436 2.59979625578436 2.59979625578436 2.59979625578436 2.59979625578436 2.59979625578436 2.59979625578436 2.59979625578436 2.59979625578436 2.59979625578436 2.59979625578436 2.59979625578436 2.59979625578436 2.59979625578436 2.59979625578436 2.59979625578436 2.59979625578436 2.59979625578436 2.59979625578436 2.59979625578436 2.59979625578436 2.59979625578436 2.59979625578436 2.59979625578436 2.59979625578436 2.59979625578436 2.59979625578436 2.59979625578436 2.59979625578436 2.59979625578436 2.59979625578436 2.59979625578436 2.59979625578436 2.59979625578436 2.59979625578436 2.59979625578436 2.59979625578436 2.59979625578436 2.59979625578436 2.59979625578436 2.59979625578436 2.59979625578436 2.59979625578436 2.59979625578436 2.59979625578436 2.59979625578436 2.59979625578436 2.59979625578436 2.59979625578436 2.59979625578436 2.59979625578436 2.59979625578436 2.59979625578436 2.59979625578436 2.59979625578436 2.59979625578436 2.59979625578436 2.59979625578436 2.59979625578436 2.59979625578436 2.59979625578436 2.59979625578436 2.59979625578436 2.59979625578436 2.59979625578436 2.59979625578436 2.59979625578436 2.59979625578436 2.59979625578436 2.59979625578436 2.59979625578436 2.59979625578436 2.59979625578436 2.59979625578436 2.59979625578436 2.59979625578436 2.59979625578436 2.59979625578436 2.59979625578436 2.59979625578436 2.59979625578436 2.59979625578436 2.59979625578436 2.59979625578436 2.59979625578436 2.59979625578436 2.59979625578436 2.59979625578436 2.59979625578436 2.59979625578436 2.59979625578436 2.59979625578436 2.59979625578436 2.59979625578436 2.59979625578436 2.59979625578436 2.59979625578436 2.59979625578436 2.59979625578436 2.59979625578436 2.59979625578436 2.59979625578436 2.59979625578436 2.59979625578436 2.59979625578436 2.59979625578436 2.59979625578436 2.59979625578436 2.59979625578436 2.59979625578436 2.59979625578436 2.59979625578436 2.59979625578436 2.59979625578436 2.59979625578436 2.59979625578436 2.59979625578436 2.59979625578436 2.59979625578436 2.59979625578436 2.59979625578436 2.59979625578436 2.59979625578436 2.59979625578436 2.59979625578436 2.59979625578436 2.59979625578436 2.59979625578436 2.59979625578436 2.59979625578436 2.59979625578436 2.59979625578436 2.59979625578436 2.59979625578436 2.59979625578436 2.59979625578436 2.59979625578436 2.59979625578436 2.59979625578436 2.59979625578436 2.59979625578436 2.59979625578436 2.59979625578436 2.59979625578436 2.59979625578436 2.59979625578436 2.59979625578436 2.59979625578436 2.59979625578436 2.59979625578436 2.59979625578436 2.59979625578436 2.59979625578436 2.59979625578436 2.59979625578436 2.59979625578436 2.59979625578436 2.59979625578436 2.59979625578436 2.59979625578436 2.59979625578436 2.59979625578436 2.59979625578436 2.59979625578436 2.59979625578436 2.59979625578436 2.59979625578436 2.59979625578436 2.59979625578436 2.59979625578436 2.59979625578436 2.59979625578436 2.59979625578436 2.59979625578436 2.59979625578436 2.59979625578436 2.59979625578436 2.59979625578436 2.59979625578436 2.59979625578436 2.59979625578436 2.59979625578436 2.59979625578436 2.59979625578436 2.59979625578436 2.59979625578436 2.59979625578436 2.59979625578436 2.59979625578436 2.59979625578436 2.59979625578436 2.59979625578436 2.59979625578436 2.59979625578436 2.59979625578436 2.59979625578436 2.59979625578436 2.59979625578436 2.59979625578436 2.59979625578436 2.59979625578436 2.59979625578436 2.59979625578436 2.59979625578436 2.59979625578436 2.59979625578436 2.59979625578436 2.59979625578436 2.59979625578436 2.59979625578436 2.59979625578436 2.59979625578436 2.59979625578436 2.59979625578436 2.59979625578436 2.59979625578436 2.59979625578436 2.59979625578436 2.59979625578436 2.59979625578436 2.59979625578436 2.59979625578436 2.59979625578436 2.59979625578436 2.59979625578436 2.59979625578436 2.59979625578436 2.59979625578436 2.59979625578436 2.59979625578436 2.59979625578436 2.59979625578436 2.59979625578436 2.59979625578436 2.59979625578436 2.59979625578436 2.59979625578436 2.59979625578436 2.59979625578436 2.59979625578436 2.59979625578436 2.59979625578436 2.59979625578436 2.59979625578436 2.59979625578436 2.59979625578436 2.59979625578436 2.59979625578436 2.59979625578436 2.59979625578436 2.59979625578436 2.59979625578436 2.59979625578436 2.59979625578436 2.59979625578436 2.59979625578436 2.59979625578436 2.59979625578436 2.59979625578436 2.59979625578436 2.59979625578436 2.59979625578436 2.59979625578436 2.59979625578436 2.59979625578436 2.59979625578436 2.59979625578436 2.59979625578436 2.59979625578436 2.59979625578436 2.59979625578436 2.59979625578436 2.59979625578436 2.59979625578436 2.59979625578436 2.59979625578436 2.59979625578436 2.59979625578436 2.59979625578436 2.59979625578436 2.59979625578436 2.59979625578436 2.59979625578436 2.59979625578436 2.59979625578436 2.59979625578436 2.59979625578436 2.59979625578436 2.59979625578436 2.59979625578436 2.59979625578436 2.59979625578436 2.59979625578436 2.59979625578436 2.59979625578436 2.59979625578436 2.59979625578436 2.59979625578436 2.59979625578436 2.59979625578436 2.59979625578436 2.59979625578436 2.59979625578436 2.59979625578436 2.59979625578436 2.59979625578436 2.59979625578436 2.59979625578436 2.59979625578436 2.59979625578436 2.59979625578436 2.59979625578436 2.59979625578436 2.59979625578436 2.59979625578436 2.59979625578436 2.59979625578436 2.59979625578436 2.59979625578436 2.59979625578436 2.59979625578436 2.59979625578436 2.59979625578436 2.59979625578436 2.59979625578436 2.59979625578436 2.59979625578436 2.59979625578436 2.59979625578436 2.59979625578436 2.59979625578436 2.59979625578436 2.59979625578436 2.59979625578436 2.59979625578436 2.59979625578436 2.59979625578436 2.59979625578436 2.59979625578436 2.59979625578436 2.59979625578436 2.59979625578436 2.59979625578436 2.59979625578436 2.59979625578436 2.59979625578436 2.59979625578436 2.59979625578436 2.59979625578436 2.59979625578436 2.59979625578436 2.59979625578436 2.59979625578436 2.59979625578436 2.59979625578436 2.59979625578436 2.59979625578436 2.59979625578436 2.59979625578436 2.59979625578436 2.59979625578436 2.59979625578436 2.59979625578436 2.59979625578436 2.59979625578436 2.59979625578436 2.59979625578436 2.59979625578436 2.59979625578436 2.59979625578436 2.59979625578436 2.59979625578436 2.59979625578436 2.59979625578436 2.59979625578436 2.59979625578436 2.59979625578436 2.59979625578436 2.59979625578436 2.59979625578436 2.59979625578436 2.59979625578436 2.59979625578436 2.59979625578436 2.59979625578436 2.59979625578436 2.59979625578436 2.59979625578436 2.59979625578436 2.59979625578436 2.59979625578436 2.59979625578436 2.59979625578436 2.59979625578436 2.59979625578436 2.59979625578436 2.59979625578436 2.59979625578436 2.59979625578436 2.59979625578436 2.59979625578436 2.59979625578436 2.59979625578436 2.59979625578436 2.59979625578436 2.59979625578436 2.59979625578436 2.59979625578436 2.59979625578436 2.59979625578436 2.59979625578436 2.59979625578436 2.59979625578436 2.59979625578436 2.59979625578436 2.59979625578436 2.59979625578436 2.59979625578436 2.59979625578436 2.59979625578436 2.59979625578436
Manes.07G070800.v6.1 6.46678446252736 4.67241184650992 3.71549495657408 4.44760646456954 2.59979625578436 6.4164179563665 3.69688139237258 4.29318702333531 3.23690244174881 2.59979625578436 7.21378086771114 3.04561120384308 4.86022290993191 2.59979625578436 3.31139865403928 6.48980775977944 3.97442481880855 3.80123086013542 4.83187038555503 2.59979625578436 6.44790377588137 4.36057313477778 5.58446907529791 6.08463191676258 3.53192955553866 7.95279257694341 4.62449008469017 5.50215892697885 4.93101234886905 3.12942703094249 7.59352242485352 3.2385184270877 4.87505934534338 4.3808250339591 2.59979625578436 7.38064469488578 4.50824471702389 4.25865185387803 5.34824383107674 4.18385862921231 5.16760311716747 4.0363264027745 6.08734891222565 4.37899251711219 3.44051830746251 5.92185855775631 4.37116901444221 4.34612452915929 4.2835147899628 3.53623203608649 4.40405180009568 4.41340305761489 4.80709561830109 3.706016707092 2.59979625578436 5.72598908108164 4.80046480131954 5.20356673048493 6.02447598630129 3.66311783781629 4.6255889891518 3.77426235784982 3.5984555720394 6.83854735850463 3.38028800220858 4.76870022827063 5.24140159419607 4.77351046497194 5.4074788803077 3.36088296270151 6.2221265756201 5.36228638657064 5.16036710148683 4.68113159220027 4.35439551718836 7.08104905918116 5.69450790915859 4.12948081034605 2.59979625578436 2.59979625578436 4.22120669152832 5.21599925950772 4.47188748511223 3.60689911294869 2.59979625578436 5.99225073286166 5.61428146052726 3.9389760881058 3.1906912113914 3.34481372870052 4.43904601445821 5.57575619901433 5.25478543247144 4.43284373843705 2.59979625578436 5.13213617046575 3.90993786134241 4.2049777930969 4.81959431793221 5.45987520451531 2.59979625578436 5.75728549424217 4.338358238992 4.9263624806779 5.12862405186618 3.11766270619839 5.804563753293 4.20967705968188 3.18709662403514 2.59979625578436 3.45516001602998 4.9851155771162 3.05008182588941 3.27950361820524 2.59979625578436 3.91825195276001 5.1005796924442 4.11215830973098 5.81816591712807 2.59979625578436 3.76903956309953 5.05616975798648 4.97291972187276 2.59979625578436 3.7956450785681 3.52116708325194 3.3434653761842 5.01165660883931 3.9016924230135 3.37130380600997 2.59979625578436 5.63612893281522 3.32469701506341 4.82954902056878 3.57679875354605 2.59979625578436 4.0977347290974 3.84265597146158 4.8152637192013 4.92618276563835 2.59979625578436 5.23995179961667 3.51243713826058 4.57912481875013 3.46737055924807 3.09448431999199 5.27681070231744 3.69430075694107 5.66805760634679 4.9128248976036 2.59979625578436 5.27757922726541 4.35749249705678 4.98192567659252 4.90542008991747 3.89704827642037 7.31240058389283 3.33759702162212 4.39163886657456 4.35218963803036 3.17503269450207 4.12384333744695 3.97169743679545 4.53584095163051 3.16701331005524 3.33191960041971 3.78663384676346 4.28681519019814 6.05100434830062 3.99632301936918 2.59979625578436 4.88401543041083 3.63619763016983 4.19730131279832 3.10734665489403 3.39808541971548 3.56545094105894 4.75947987366158 3.85850709734438 2.59979625578436 3.30341058845383 7.05126738786275 4.65825779789455 5.47751290573352 4.79589521528181 3.13068999412181 5.99938434730887 4.20470827654308 5.13839804910644 4.33887879867548 3.09391014913098 5.4915872820288 4.92984794712638 3.81782068538594 6.47670466095645 4.01220060360045 2.59979625578436 5.09312502950004 5.46495477173805 4.77253018413263 3.69283169022679 2.59979625578436 7.25080766225862 3.96989716470546 5.4677274733207 2.59979625578436 3.41151332783018 6.1300736718988 5.4692037455564 6.54123761659523 3.6230949516324 3.61601505343628 6.84238434545167 4.12801552226105 4.39446549669453 5.45276016122276 3.69953468483178 5.22681594853628 2.59979625578436 4.35335831798959 3.7666745217418 3.07737644082094 5.37656108534112 4.32008708021488 4.80006588690031 3.82970366029775 2.59979625578436 7.13813596895476 5.41775509638884 5.67102628250029 4.63518948597247 4.50943146421779 5.14072790516691 4.86472495448254 6.64479140191595 4.04329959410607 3.05800329061214 5.62297301400565 5.50932993412202 5.17360161219534 3.24358690281098 3.42232468042162 6.11686981195809 4.4402945073299 4.27393989488006 5.03264348432725 2.59979625578436 6.17588620662401 3.73996799412852 5.7728253317279 3.65510598517094 3.48725331849201 6.58620450706272 4.41177966180513 5.18969553814515 6.09215221436983 6.32025749464405 5.45741368643446 5.36007752928275 5.02501335280427 3.23544690453558 2.59979625578436 6.22000584812552 4.74514318012482 4.82590659210428 3.32481310418497 3.5213345440218 5.9554031908306 5.54573674701479 5.67942954597487 3.6621909673965 3.87221686931248 6.6409043552604 5.49424820331354 5.30798090740035 4.38402246734263 3.24021384773122 6.23259248789457 5.54699547950021 3.98212570726758 4.04438941422995 3.77057780858682 3.83796871461078 3.96551696079146 7.12369935010091 4.17450065722305 3.92141333578715 3.76848607591819 6.20650904400613 4.33524874671851 4.07354455421808 3.25348081783336 3.39183450236513 4.01217389169185 6.01281629829755 5.16337108547952 2.59979625578436 3.77282643439476 6.99405783070682 6.96263781971446 4.23633202658956 3.5062742012031 3.27020841900006 4.94399122072792 6.29560840522323 5.35535907297083 5.59956034425246 3.85705474077245 6.92155283105832 6.51778672462038 5.74500332500256 4.39453026483815 4.07067354239598 4.37865523253573 6.35930769333323 5.13945738468985 4.69409528239347 3.92356263648021 4.82381209241807 5.32068239915332 6.01867190790018 2.59979625578436 2.59979625578436 6.5116393663795 9.476838496863 5.95793949956945 4.54739245581845 3.56398633747989 7.34652122091924 4.94649566171417 5.44584471766811 3.90365105384459 2.59979625578436 5.19002138530969 5.19728339051121 6.70812019754797 4.8759115953477 3.9274882546783 7.14611877046693 5.70611166292813 6.10438207372976 2.59979625578436 3.96591255596935 6.44868075870758 5.33207370667473 7.79740522573903 4.46297955669042 3.5271669967772 6.64693916303266 7.75689171531253 5.39182518729077 3.97016073246353 2.59979625578436 5.13151307230686 4.54617360444604 6.61307552191283 4.81090019525244 3.70638602740283 5.4406653908713 5.7871437148087 5.65182394160848 3.78439908668882 4.07510579644176 6.82557112856578 4.99200547989707 5.50994986250708 3.93388340480447 4.34118150356424 5.86599574776823 3.38788451366808 5.23251417951401 4.38373231035097 3.80321908370672 3.29703488223369 9.41306996560727 4.03139288199498 5.29541129481927 3.51825997083232 2.59979625578436 9.17142920529106 4.38329724643296 4.93591796749226 4.66119063283999 3.11136320296335 8.22077853873308 3.93176759969761 4.73796697708051 3.84065652934938 2.59979625578436 6.86406346982575 5.51075633288348 2.59979625578436 3.79696852063491 6.25817141309703 3.54359859920675 7.43519654114476 5.98830757724762 5.00754732975855 2.59979625578436 8.31659730082825 6.42230396464749 4.79200140113589 3.77807859896217 3.24419192203211 5.95228805714841 3.52542129662251 5.23301906324286 3.7349225253245 2.59979625578436 9.1248684360663 4.29149192570018 7.34496336651585 3.12339831546568 3.67676263160891 9.15073426888153 5.96706026029808 6.02817962154739 2.59979625578436 4.40647631482466 9.03128956398525 3.48895088648259 4.84324105328843 5.50298625433333 4.00195409120866 6.48374587600196 7.2889910120371 6.4004456357145 4.62391710756955 5.06052884256812 4.4085114497395 4.51875169953631 4.66778897181716 4.38169821238066 3.21735999960508 3.79222420763822 4.9209428513815 5.29879166946626 3.15604534493096 3.1944944784519 5.37089402776143 6.0024248896767 5.48133840269262 3.14267566082531 3.19302232415317 3.30265235045542 4.91438358914788 5.70500740616857 3.91499129690811 3.94233965432729 4.77694548203752 4.72642661672275 5.76104273755049 3.22556948593357 3.05578649445254 8.73789226839843 5.04981607841444 5.08009301395452 5.44919481218168 3.26388014084464 4.21666727200979 4.42628516779025 4.92234854768577 4.90015744882937 3.10730057077166 4.50758259972158 5.61848115551124 5.8196894845571 4.51988649858553 2.59979625578436 4.01197351909491 5.56565808085922 5.23797605632151 4.31299833264546 4.97285826459034 2.59979625578436 5.19854084619203 3.96484414607952 2.59979625578436 4.84019364420337 3.538429025029 6.28213895212641 5.58932383891284 3.65031655402159 3.15150067151979 3.09344190010374 3.73972313281026 2.59979625578436 3.9077996289514 3.52086051291967 2.59979625578436 7.65282291439475 4.97469002140052 6.44630284151084 3.8723514461441 3.36713490980945 6.16531796433669 4.14902731723498 4.39467917663363 5.24792975615174 2.59979625578436 7.34392052281925 4.15870912835935 6.15602123153923 6.6138069510711 3.12701290025836 6.66087907940432 3.91122640800038 4.73543827751313 4.30791017961941 2.59979625578436 7.61066986145585 4.18568621968805 6.74516286345646 3.77931028300922 2.59979625578436 7.85276005587253 5.30093000508964 5.75858824436215 3.22666753937026 2.59979625578436 7.68654228976244 3.13561726277176 5.55990015817853 3.1975645660093 3.37725547101701 7.14558202602473 4.89558266816707 5.10762830143134 3.58686561369776 4.29339578097922 6.74348709512615 6.32113740096675 4.42546365154431 3.79652443099544 2.59979625578436 5.96049907041598 3.94461003079951 7.51698498364602 3.20643697917781 3.92205209737917 8.42119541682263 5.61360962633304 6.10878530456669 4.43891467282894 2.59979625578436 6.92677458578757 5.88062893066046 5.41255411981627 6.11216983646588 3.13864089446275 9.64486192946462 3.61522162624845 6.72217375500055 4.29373664422248 2.59979625578436 7.56930206766286 4.24254746983114 4.9687829269237 4.03016181923884 3.07812638981679 7.10828529245178 4.53284164377199 4.83754445227961 4.28890605277516 2.59979625578436 6.49401778794356 6.55191838426389 4.51636453819089 5.46362474357389 4.81652432536836 3.52334337481004 8.50647608452032 7.98095269673029 6.29918453383598 3.75469696613014 3.20691983770591 9.79825433938507 5.67925302600159 6.12642715128791 4.24275299171973 3.21419104749459 6.70881722916261 6.09915812284229 4.31631246402766 4.4445342316222 4.09207339606857 8.1662882682132 5.95808253527694 5.13603559035115 4.20625387689369 4.1521039100773 8.83196785229476 4.4458186577528 4.72018613874618 4.39466350168857 3.78528617484139 4.89955588548687 6.04873829167303 5.27693284972004 2.59979625578436 8.0409413000835 7.04238668997307 4.67942716470242 5.00056956935133 5.47712484604227 4.21480553750013 7.80570723142533 6.75821301426291 6.63940260700114 2.59979625578436 3.60798097877415 8.90453301390874 4.76870650609778 6.04642298156445 4.98529597658081 2.59979625578436 9.2860840573416 2.59979625578436 5.42394014006391 5.28632841843077 4.36786708975117 8.80939361152613 3.95557659281107 6.31230349313369 4.59682331837994 4.18166335394134 6.78823103163483 5.99159582542454 5.50761919476313 5.78622604402762 6.20533532725241 8.06497159603085 6.00480793466343 5.60771361915573 5.0944490203049 4.29180238333721 6.0718168977951 3.58630416979131 7.03247135586579 6.19253280304912 4.05700328859792 7.56433725629637 7.44201594841647 4.21070216057626 4.47074681878499 3.85889996254991 8.73002833179219 5.33841490501066 5.62246651464688 3.97274571856209 4.64073841745067 6.41002647762034 6.39895793346036 5.12406427787129 4.77275926440046 3.51194589800682 3.86794818843242 7.40703718308614 5.29993896697401 3.84486432845572 3.73504840707269 3.91433047546419 8.79105628439563 6.55642255391675 5.91415660264843 3.92413616999576 3.57588939803243 5.24259245417293 6.67251252521161 5.22220181456244 5.23805809022634 2.59979625578436 5.19505243567724 4.89708355727552 6.84985891911077 5.40722870250287 3.28474754635573 6.8032225150123 5.12675781239046 5.40070276314356 4.27004814023612 3.13842484873088 6.16341011710658 6.03294783034958 5.57175007405289 3.99133476254339 5.37325073172936 6.04122093659386 2.59979625578436 5.37369077154953 5.50035941480492 3.14928056722215 7.68021316091055 4.82190256382986 6.43444725138962 4.52937707142145 3.40116079843692 8.22310799297419 5.38207385744233 8.52508684878967 4.94137601343109 3.50713024684174 3.88284663757265 6.19066662489255 5.3494424463934 4.65485542339702 3.37029531578803 9.30595374226279 4.36953763456249 5.93062665834132 7.26813724539091 2.59979625578436 7.63740142667717 4.68096698377112 5.83557517640452 4.10003054349869 4.57967475790835 4.52566286366271 5.72439384731877 7.2588551125485 3.75527279296354 3.41348554194456 5.63200840400313 4.87066488722645 3.24895042512516 4.47686435721666 4.1060255636254 7.98882957575707 7.09825341219912 4.2567115563102 7.81228005177363 3.37561084007314 6.88883100296783 4.77374530303184 5.61088024143791 4.20167969026226 3.11287055727565 5.99405136249088 5.78992147997896 4.8152089230469 2.59979625578436 3.34591117683446 5.68900641510714 4.56349374129477 5.04845346723918 4.6072082128 3.22438648604129 4.64110352976492 3.81273639985045 7.06738785532514 4.17168768980405 3.32706199532729 7.49048553359411 4.13537756036704 3.86455948495139 4.50780009739831 3.80791182092175 4.12147217415274
Manes.07G070900.v6.1 3.36893467607003 2.59979625578436 4.09111917947771 4.25901200280941 4.16344384733348 5.65914743466267 5.24090954788527 5.00123034106036 5.6739809620471 5.1656712379421 5.10947817524955 4.38305320920226 5.08631103268151 2.59979625578436 4.77264421828679 5.41016372156399 4.79442938615711 4.84057715139863 4.83187038555503 3.89014654444277 6.18513830097438 5.595965576752 4.90910424709594 5.32867808088606 4.50675517204931 4.46631516103956 4.43648220672504 4.24509506410378 4.6971799235988 4.0450493378758 5.17789052858053 4.85657376386915 5.10393874592456 5.22197610998754 4.08643227781096 5.79181370101922 4.68775831137049 4.43256995137818 3.54273597101275 4.52918855710605 5.7556241292051 5.1205984305563 4.51233220391753 5.61443049187061 4.67276001426509 5.19949357061687 5.06357942315092 4.71199234508503 3.7682858115686 4.80756036272267 5.06000772961864 5.17533021456431 4.19364833639163 4.480814768753 4.90592149178267 6.26040822017375 5.50582225338657 4.76228784929427 4.82036040352455 4.98327991155583 3.71856906465735 4.96916409515582 4.20504956737304 6.32364397525139 3.81291009417644 4.61503548420829 4.51758399138999 4.44843812809992 4.87083492119769 4.15647047487751 5.03266432779328 5.05168740503509 3.97670306405279 4.68113159220027 5.37935167739317 6.45146301507657 5.20821277720374 4.75293144662373 5.14161547873157 3.60487272425572 4.67563978234044 5.39285269632005 4.06790948899444 5.66153473211707 3.59250871737335 4.37694715953731 3.85105948740097 4.29261514069146 4.51686458404098 5.02145762759116 4.89014723957087 5.82478088181816 5.475522716998 5.0935671432934 2.59979625578436 4.52374476005466 4.79878192794979 5.56033024134229 5.21961835574927 5.07034079522116 5.25432511019632 5.81768080004324 4.98031606514035 5.05301542975981 2.59979625578436 5.42112359264168 4.41602815420535 4.93571804870628 4.69977727334155 4.7192240701269 4.82690265699621 4.29779849971509 4.48475402442611 3.55255446331805 6.50626143573854 5.70343134865592 6.31786088481455 5.00604336547017 5.02192753709656 4.4995448624184 4.66634740123107 5.71432216493612 5.44012026674657 4.90681504668171 5.31690462229593 3.71922188825181 5.22849266458257 5.20481494461629 3.9016924230135 4.88361491259267 4.38318551186597 6.46603859053388 4.91565394877639 5.21674434786578 5.77538616096588 4.74112287551338 6.80487938988237 5.48519665425309 5.71140311199021 4.78092750047691 4.28979403162825 5.51899197908235 4.79320245637045 4.92278352753972 4.26689568022597 3.68557250994933 6.39227258714918 5.70837327723331 5.27753070507048 5.63881424190592 4.49299909182598 4.54669478464301 5.1913157514126 4.75378785238388 5.56942449212341 4.42998796464657 5.45197565868456 5.05135709229807 4.8804855667609 5.43038991715192 4.82826932289707 5.47221534747386 4.69462353043643 4.62178841464404 5.16091198659127 5.09486655806746 5.45382460909342 5.45141970653953 6.05100434830062 4.56136007141224 4.25695207125705 5.65498428549377 4.97086495229536 5.07943255530698 4.89937185946006 4.08193522961861 5.15052269680948 4.99798424285154 4.53457186003769 2.59979625578436 3.17616497868894 5.97102268520958 5.78671863843818 4.86209154290926 5.16154984972595 4.52215566809314 5.38351174949318 4.80850794035677 3.98543193245573 4.83208965488809 3.87188620843651 4.58923414322114 6.30205112960247 4.77605405351894 4.39161144408502 5.16067683060188 4.97646462289519 6.45622614331501 5.43864819590297 5.0019951077211 5.38892232470181 4.80625275644879 6.45298757785106 5.11377465824206 4.97066672670725 5.39976700695726 4.80119934738357 7.1336890259669 4.65460893812895 5.50799884931642 5.00813739827765 4.6766351885701 6.5980603409648 4.67886184523598 5.06698148608036 4.69935019227801 4.52987790719428 6.14985826565853 3.77728265014896 5.19668021778335 4.58432911874376 4.49583310589936 4.77125018783277 4.45664614634506 5.22410615693862 5.22275105589809 5.9034565528042 6.56844210951068 6.22104387466086 4.73115772025424 5.36747446282752 4.2120425698152 6.4910587685049 6.2536326717537 5.23756969928787 4.98005345751522 4.23286979632627 5.62297301400565 4.93702853440514 5.17360161219534 5.38991735429546 4.86196373747894 6.37725037377591 4.69868513468132 5.44477825054447 5.33875251339571 4.81664226026215 6.15353923211034 4.64440480185009 4.79241552692996 5.32293994031574 4.70610102600132 6.47877998205968 5.03466505919278 4.89074868046941 5.38975120719747 5.07827029939679 6.16615833143247 5.04228811580777 5.27119672209481 4.40260246420216 5.26429679494995 6.28000876589207 4.48425232611287 4.78946029906569 4.57737617827861 5.22368332998751 6.29816898249755 5.2521856764633 5.62136900188049 4.89739049294944 4.45580925641567 5.81691831541736 5.73442031422737 4.98324097729797 4.33338898678877 4.54203549639159 2.59979625578436 7.49299453134484 5.05460531883609 5.11009803465961 5.46528290265448 5.37903926266877 6.78812253918938 5.30967861728622 5.23688934417703 4.52291678460724 5.03131518815923 7.46844509428196 6.2391921974549 5.85263604398535 5.10762655226689 5.22376414469284 7.24114960295406 5.16805011891948 4.78986280561987 6.32705136877769 5.16155313479842 6.45587162955865 5.34133924434471 5.11289582701539 5.91046014851293 4.81476674337399 6.36211397898 5.33713084975905 5.85062111051188 5.02585285471815 5.19432784548833 4.93058410737758 4.96073700863453 5.85292332792072 5.6312377008347 4.95463867269555 7.65845370081247 5.80594037364938 5.24018460113386 5.41404269219204 4.56723059774414 6.68635830659697 5.74473761638727 5.2999934081136 5.41777527618525 4.61291446546673 6.59578733003812 5.3786500305452 5.03112919099826 5.46204227016785 5.21436683413086 6.65188905214292 5.73154519891575 5.53629982274625 4.96607028869055 2.59979625578436 6.91870864107003 5.53878193411182 5.3152862950004 5.03542574583308 4.9155322495772 6.12216251968901 4.28877916681286 4.94819260264945 2.59979625578436 4.41060784788035 6.94105754750941 5.59048318634851 5.25267419680912 5.21834944762796 4.55600468489724 6.66189738596545 5.3888397669616 4.26094551150411 4.83364311043483 5.4455370498399 6.32790489971544 5.60947021411267 5.38581320167703 4.94677966869941 4.64442094099364 5.63782774095544 5.68723888599022 5.43814501320013 4.88808020132637 3.9555737705207 6.42283650395301 4.3349465780028 5.04125635819223 5.53301366787703 4.65652744434901 6.07877417757692 5.13693329597199 4.60841776514907 5.03724941690595 4.58481702534068 4.77527492892284 6.60884101792493 5.27404509741531 5.22051879542022 5.49107277038808 4.39812613746993 5.6121313923064 6.25606760399276 5.06153055257704 5.16889998390929 5.25239578435216 5.81910464147019 4.57304123435029 5.19463010862336 5.31498803168845 5.25838003482076 6.18621923142284 5.33440320769063 5.53260901940399 4.80392623960765 5.83052440245622 8.1921375168598 4.4569336025263 4.92173369918987 4.89109696690699 5.05594102021092 6.57259047004933 5.52295976805976 5.75903507219392 5.97315081934517 5.30286856786797 6.88621668956044 5.89987844168993 5.93061329403852 5.73631895493019 5.05618078344838 5.61155811274855 4.49136686158297 5.08625004154681 5.14167403182683 5.06313991559764 5.35204124470999 5.25275013212627 5.13021827207234 5.91332520425461 5.33387609908633 5.25555308497011 4.70964659086978 4.8872432887045 6.0940449389288 5.19268190551552 7.1962966158843 5.81693563468455 6.28391971110105 5.40433358607626 4.96184387829965 6.73160021944018 5.7569714593276 5.48905410882916 5.29896968418636 5.51474667336884 7.16330793565067 6.04083429767912 5.21708541875347 5.73892425508217 5.3387180893012 6.3186316187667 5.50350436757972 5.1254989555152 5.03185285121757 5.17202299258947 7.66331368733391 6.19827238819487 4.80184811350308 4.86861545120893 7.20185770102385 6.37272622575778 5.34795152793939 4.9388801789459 6.25777193442434 4.5058606887965 6.14725348430717 5.79917380131357 5.6091159916547 4.99450574249604 4.42820839796355 6.38314844748922 5.01367146175682 5.5774319153558 4.76025814126337 4.64719348868943 7.2988456137091 4.72604651567868 5.53676714702905 5.60365932623035 4.6484966174793 5.27582472825593 5.62977006848032 5.87922740184908 4.77936231518738 4.73609128175785 5.47511673568081 5.67879298104162 5.31608016171933 3.56431211964338 5.09566706444055 4.45736190919334 5.80504992339951 5.28793394700189 3.87328019098817 5.28539919126243 4.40161011210532 6.94748714261966 2.59979625578436 4.67236002998515 5.14430315599326 5.1091155389243 5.3669371566378 4.66142514605318 4.31187358668697 5.71439341105349 5.29572490382326 5.0699342433925 5.06133981688573 4.32636251077044 5.54875112571345 6.11214422945791 6.71809575928081 4.87697591926047 5.34599566695008 4.568187579236 4.97358913318429 4.79663724348253 4.86282192264759 4.49877845988911 5.23106079901116 5.0146532728556 5.35404513130894 4.88225505076809 4.57847737746104 5.6419401984611 4.8940851337858 6.37173963588342 5.25611846682633 4.54589820248288 4.99546719867662 4.89744325363977 6.43920700846422 4.64591206071022 4.89005404203688 5.82966404493097 4.94334780068956 6.46953467907446 5.43357002651761 4.89977420578011 5.80002406636255 5.5120036892138 5.6630111923056 5.10621168726121 4.73687828604043 4.63060603124625 4.97485886151239 5.4703264438745 5.17687049963872 5.24971240006136 6.71863182877106 5.92235000865803 5.45610581062819 5.19703469918055 5.27318397418217 5.37691614666798 4.92452156355993 5.31834782838197 5.57613104564656 4.94485827358749 5.72635049440215 5.23534684137398 6.73846290638703 5.32743444914827 4.65664861801217 5.21177797802031 3.2328387430116 4.52842594753714 5.90265817318775 4.74727693784335 6.55673468675751 4.71086196486909 5.91581753244317 4.95987606824123 4.56652172137074 4.84748300838016 4.73358964095091 5.06640650593626 5.50563915667433 4.51636453819089 5.17871230316181 4.75695042887499 3.88534946764482 5.22252648305868 5.43846308275631 4.52758859511927 5.46149775455693 4.76079776172895 4.79112667017179 4.3746432299407 3.3580901148347 4.24275299171973 4.34800139394301 5.90047396553401 4.93894676625345 4.07279458593754 4.97085482109708 4.42980311231387 4.20033254357196 3.87627587420941 3.96812888020784 4.94020369172928 4.1521039100773 4.97917276657389 4.39693347456666 4.85553184670136 5.34072461836008 4.69227693293243 4.5132089815524 4.93794310357392 3.94698654957006 4.71282695880108 5.50169382863526 5.5307524998329 4.94695779928722 5.32163866180247 4.33535225676612 4.08572846250385 5.25640659074069 4.17420583023669 4.47570674464725 4.48126031224167 5.44797441992857 6.16934716230252 4.7194848954839 5.43916131538861 3.47520283733032 4.72267716123655 5.11309760034229 2.59979625578436 3.51685704885919 5.36516286878706 5.05347064523577 5.67510849496896 4.8121977494005 5.95651688907742 5.12337878191535 4.87104511840405 3.97030664993167 2.59979625578436 3.59736818850564 3.51082790168131 4.98574003949392 6.10560031441843 5.2022045667076 4.12953068130464 5.7649808843901 3.77435011010907 7.55671100274692 6.01333792745828 2.59979625578436 4.81489767298406 4.76071795665747 5.35642828054603 5.15661387809233 3.76689638944811 4.68639098990266 3.6382269395015 4.98320314883273 5.1705342993859 4.70107227787606 5.48654237256066 3.95102993896212 5.90675017052569 5.13313202369283 4.8956933559896 4.50754659053104 3.70818606824984 6.01087274982434 5.66832519039415 3.902554382221 5.09854914193198 3.73504840707269 4.33533653699186 5.89204877679836 4.60558826362968 4.86588884188932 4.85440384349479 4.10371469290855 6.28609520622558 4.22956107220848 4.86088410105332 4.27553572170227 4.65433084428575 4.36033210604459 4.58560669933794 5.13830505651592 5.74123680028628 4.3784707615664 5.90369056369089 4.86915647433068 4.9264613062814 5.03479441589819 4.22559514689609 4.88595735866204 5.12421590916764 4.38254040709331 4.99335375513775 2.59979625578436 5.95891147060246 2.59979625578436 5.54759874820448 5.96501318606564 4.88619719627265 5.2487137397022 5.50017005108041 5.58140866096518 5.70711585929401 5.00393137086233 6.0687887274388 4.57660686134531 4.89262739646431 4.67429581607588 4.74748517399387 6.50884855321937 5.52097376131298 5.13273878154362 5.25313575882273 5.46090695631955 6.75822309639088 5.63616673602262 4.98314930138733 5.43963021628853 4.96593006366991 6.11234394852616 4.87190881109418 5.34990513596606 3.62398612600803 4.30629384469429 5.55678664417877 5.32047812647037 5.93983654131578 4.39505253815544 4.38737303727359 5.97669402591426 5.83055477439478 4.68205104553335 4.47686435721666 5.59203477450119 5.75014781838762 5.22641799863132 5.74359194323062 5.1843397965818 4.89447487002176 6.4857004169362 4.70875364888848 2.59979625578436 4.28927719786345 4.22340535183814 6.11804559730904 5.18831644913458 4.777410855071 5.17790351944692 4.53938610822221 5.72212157709057 4.24003780694579 4.8658241622463 3.55423144868542 3.47646435890152 5.36687145743693 4.22304477267185 4.84283581307448 6.28158137235493 4.58281056579638 5.58846472723652 5.04204735057013 4.12663141229212 5.03407758213978 4.8516063604115 4.56786866246879
Manes.07G071000.v6.1 3.53645259620206 3.70064765159346 3.03047684732533 3.12519089239347 2.59979625578436 5.15653701287764 3.38466486369882 3.61358694798937 3.49376837325421 2.59979625578436 4.78868068267852 4.54779363222009 3.73534509664815 4.39437282406774 4.2663614388908 5.44164695657833 4.64765246602594 4.25595750004627 3.54809303130482 2.59979625578436 5.96985404330871 6.35497416217764 3.5105562495507 4.38948306087592 3.36517982117798 4.2413681911443 3.7059866091091 2.59979625578436 4.41131441014984 2.59979625578436 5.05848504439929 6.60728167787617 4.46800144365374 4.72488323177018 3.36735576210244 6.22255807341078 5.07224243856557 3.80327872727126 2.59979625578436 6.53064077792733 6.23865254959393 5.83658597519464 4.28297638567827 2.59979625578436 3.77305240836093 5.54115515522905 4.85603281618567 4.65789455379452 3.51445194617031 3.90275155353327 5.59498881752969 5.76675463976348 3.1269057721942 4.480814768753 3.30273000440967 5.93838016335521 4.46554451359562 3.92178017666207 5.64340116853673 3.78233420279048 3.52062149520576 3.97542699658481 3.46883305524788 2.59979625578436 2.59979625578436 3.98944661928918 4.1428625820174 3.61176125378992 3.93764853686409 3.36088296270151 4.69589217359899 5.34228871609303 3.35537191096595 4.68113159220027 4.35439551718836 5.85343378062351 6.03701202444223 4.06954504708076 4.09571182980549 2.59979625578436 4.67563978234044 5.907557844764 3.58373104766204 5.15794868783706 3.80444180087026 3.95893596499787 3.92217091087391 3.78968888578922 4.10491528023434 3.79545467030766 5.1228176020359 5.4018262442768 4.22071148948771 4.67744238628232 2.59979625578436 4.6469170582252 3.72698871328248 4.80483856960665 3.63622688306178 4.39935619453713 4.12470558534036 5.58225573452025 5.56121272324056 3.83291661938213 5.12862405186618 4.23727865115693 3.40371602820436 3.91681526492736 2.59979625578436 3.12799011821841 3.30153397352435 3.39370563949478 3.37357534952051 2.59979625578436 2.59979625578436 4.75706016940606 5.85812040542282 5.16597404384671 3.58385032575014 4.4995448624184 3.56284251907067 4.8034414638859 5.53576787664512 3.79545278377254 3.86397515092349 3.25674191122001 5.16182481360086 4.95871747072434 2.59979625578436 4.4589452453862 3.61868305960293 6.39827045190377 4.83543005707172 3.94159101346546 6.66232608558725 3.44340296313251 6.87992351754012 5.89109271738485 4.85693801717123 5.05713900509422 5.65376059320969 4.61074341600959 3.70877409765164 2.59979625578436 3.10567645987634 3.09448431999199 7.21807641164973 6.60193987210156 3.82008603780487 2.59979625578436 4.49299909182598 3.41194443992594 3.78902210672354 2.59979625578436 4.49433941668679 3.81804153400125 2.59979625578436 5.02682463354425 3.73913197718237 4.22534142937419 3.58357647506077 4.32089507931617 3.97169743679545 3.07587858392687 3.16701331005524 3.49183502491586 5.718309513407 4.73605393976758 2.59979625578436 3.47527778647275 2.59979625578436 5.04663903152174 4.39128955246487 3.39684887833031 3.10734665489403 4.45066987609085 3.94212823353346 4.08318979598926 3.08843871467039 2.59979625578436 3.00869623363141 5.9026310678512 6.31674052439681 4.15417213189693 5.65808607576387 4.34153912880781 6.47436576755134 5.35393920280495 3.36040777907706 5.02257962550291 3.09391014913098 3.35169926356515 8.07666613079901 5.06042508264587 3.86023928544925 4.42932126116628 3.44163721637544 6.90150140400251 5.20795227703988 3.59639004488498 4.51910261048366 3.11468408518749 7.15785001108653 5.68558127039161 4.29816580527421 4.56897014734473 3.53313656870891 8.28717227218252 5.85033602028881 3.97840736067462 4.54001079764501 4.0888522953627 6.89145549160992 5.03162339501656 3.58839260699158 4.40806347636787 4.12146860080129 6.96217158133859 4.54549579850851 4.26800491091419 4.05400638170669 3.8313921139122 3.55483529680617 3.23943786201555 2.59979625578436 3.70616435065227 2.59979625578436 8.08578209366206 5.87583798697903 3.8486904104516 4.41467451740912 5.50876331913548 8.13223192283113 4.86472495448254 4.80512528129657 4.72181854927749 3.05800329061214 3.43823763246653 3.76171483623071 3.14997929703986 3.5030039551816 3.42232468042162 3.81313246695423 4.04756626323593 4.01484295308305 3.87050504024574 3.40319810354056 4.8895031614982 4.64440480185009 2.59979625578436 4.35785596916688 3.23218886600296 3.17623298287933 3.75285297588585 3.93609758329504 4.72616907402841 7.75945055182417 5.79010644685561 5.66958039437697 4.54155222776125 4.9671993220229 4.54032157568613 6.17855147313365 4.48425232611287 4.18564578347788 4.84945081703104 3.95531090289148 4.46736409316153 5.07797981273831 4.44098655351472 3.95245039402905 3.57449242583284 4.62784417624008 4.54954897218209 3.40495493333963 3.81992345652015 3.77500586887519 2.59979625578436 5.54699547950021 4.71919463727723 3.79474649627712 4.92153731971861 4.3042091593446 5.95398318841959 5.44867046989903 4.07457313127724 5.10546347262195 3.2866359024642 6.20650904400613 5.39975901715797 4.07354455421808 4.9635522799261 3.16332247699915 6.13542674643362 4.20256797602145 4.00124483017607 2.59979625578436 4.01850320851084 5.83611069875512 5.01097748807207 3.86351406872335 3.75804226531246 4.17704803998855 6.21903638990699 5.07232235407303 3.45643796967227 3.14105343535606 3.17618018401525 5.27859600798657 4.91776886284462 3.75733231750362 4.39453026483815 2.59979625578436 6.82160555614241 4.67295946245922 3.93534997357748 5.26664192667245 3.92356263648021 6.39515992336232 5.21008173323636 4.00996550861113 3.64358731401363 3.17865863106762 7.72474460653268 5.65045237178585 4.47976087212162 6.00676012348192 4.9351035469854 5.06584326785569 5.11937917922949 5.00958551263064 4.73539157843828 6.28297791613009 6.47806608086444 5.14460140658828 4.43985508048181 2.59979625578436 4.20049541653747 7.12858762162334 5.70611166292813 4.30770493345304 2.59979625578436 4.34724494473688 7.33605011214512 5.43469415229378 4.50345289644287 4.23835487047107 3.81186068293734 6.80347184687944 5.11654314629109 3.25721121744889 4.18658377178506 3.93085353165655 6.7508285708946 4.98458629921508 4.26644426316381 3.26884182041456 4.24180896423255 5.55671658467213 5.63448787926858 3.17372833296139 5.81068191543203 4.61135382637273 6.83901116390208 5.33262970889482 4.25593393549199 4.82334439824043 3.47458296180241 6.72019377304056 5.13693329597199 3.03313128025029 4.60654291665989 3.15037536408807 4.17196970676318 6.41834775416379 7.53666711891862 3.78903737411006 4.58067171411492 4.65021244858925 5.2707174164794 5.25946425962596 3.91183660033431 6.02692739186834 4.07714914042396 4.98509107186237 4.48725003422654 3.44198007858204 3.9337463391627 3.53625833947526 4.43990877267384 4.75735171369379 5.53260901940399 4.29605643291982 2.59979625578436 6.61133402509421 5.8462416881157 3.70776028893706 4.62190259902312 3.44073658393479 8.63819676387072 7.14623429623874 5.82926823034747 5.59696451608668 4.12006781414502 7.4548036268339 6.73414608539377 5.32077647866253 5.05039618860093 3.33067381019803 6.87519454388793 5.92748350419533 4.22284598571111 4.74975017063501 5.00946439345354 5.4849852821646 5.33511299041049 3.96063186544171 4.06127079942006 4.46661773303878 5.52643126513507 4.25648088094145 3.44222174044339 4.44505854693882 3.75882621456763 7.17863578192751 6.83097669583327 3.91899542445773 5.33921218166791 6.4822018478172 6.90992224488584 5.57855710101822 4.80247377941722 4.52200976347209 4.31182762616012 6.59201430176368 5.3322013670568 4.58336335923903 5.30294739820041 4.78154290860551 3.89727676803837 3.79979116337823 4.45198754182281 3.66744248900471 3.19302232415317 7.18400592300449 5.82175322481706 3.73391719046449 5.12157250913925 2.59979625578436 6.01748262524632 5.32399197005389 3.41241579629101 3.66764047737369 3.50086039765109 4.88298094356301 5.18515750933885 4.18977087068423 3.3258524402005 3.07142817417063 4.67014457476377 3.35631907845476 3.69143643247701 4.01563570072702 2.59979625578436 7.2988456137091 5.58685496126062 4.14348170227437 5.40270603557812 2.59979625578436 3.90620058451234 5.66075724171652 5.20497656910919 4.09106155805361 4.69211667131357 4.01101494557439 5.85064013819076 5.29424209171936 3.94059545112726 5.62528145421547 4.00303227587235 5.07685682814017 5.64249489631847 2.59979625578436 4.75012186978671 3.44677671125314 6.03051757168065 2.59979625578436 3.58897033024779 4.25934145628502 3.48331719498716 3.55071511297521 5.88419964938819 4.04319652954833 5.43065127074431 5.32836402188107 4.318343811833 4.38165808122808 3.14868655853493 2.59979625578436 2.59979625578436 8.04425499681952 6.53279445988878 5.48333156629976 5.48880798952404 3.50321857761277 4.33169733648028 3.6289994566789 3.10694865309437 3.30262648282872 2.59979625578436 5.63368930939348 5.47506722106291 4.35808557731145 3.88523365074274 3.13899408145671 6.93247972674107 5.50546308615507 3.09168813019347 4.75713604400119 2.59979625578436 7.13713813660392 5.52372205451213 3.88275664515466 5.05251387959474 3.37725547101701 6.87584488616688 4.93179620175581 4.20963365354964 2.59979625578436 4.65676768859076 4.78782449933687 5.93320206859376 4.32006382859075 4.68418522362481 3.42720419169766 2.59979625578436 4.03070467399221 2.59979625578436 3.78815434729946 3.63770880969205 4.19101250511164 4.64004798633428 3.63157338889014 4.37477505853575 4.01271743828352 4.67402079306695 5.6238881061868 3.90959158051501 4.18046583791539 3.35753510202584 7.62339066570832 6.13487049008428 3.71044353297926 4.17034776201072 2.59979625578436 4.96987280181096 6.60802790265953 4.41214750794648 5.60081711081672 4.40233788626171 5.38974607064909 5.34510199525235 3.54586406174547 5.23767979362626 3.87431271864796 4.69288394394232 5.60539264263903 4.83884336447394 4.3677793984576 4.03488729572336 3.6604689730663 4.49748935006333 2.59979625578436 3.45850784183096 4.45404194274145 4.23993738336238 3.90779356276072 4.71782436636932 2.59979625578436 3.36586943173339 2.59979625578436 4.31648287491186 4.27338358467804 3.43056747566856 3.46894726186611 3.87596597040693 3.28089785406808 2.59979625578436 3.04710913781508 3.43352024351822 2.59979625578436 4.36697317802278 4.49284266001779 4.0420947930927 4.39466350168857 2.59979625578436 3.39636938341973 3.98913164878897 3.12478781716686 3.82615027806396 4.64188075357156 7.28404856790752 6.13975201060007 3.64472216679788 4.26260924848614 3.28755938414103 4.55476413553005 4.45649167539386 3.92627185587959 3.23274696978057 3.60798097877415 5.41441957134718 5.06982354207605 4.27114730355021 4.18224303474423 3.89510128992313 4.05692426810568 2.59979625578436 3.39724226744863 2.59979625578436 3.73658898751313 3.57943150067393 4.77283833921899 4.53484710182002 4.52263728459041 3.95439250155381 3.58640791717732 2.59979625578436 3.18330204680804 4.13118453176859 4.98574003949392 4.58212374922458 4.36577030852501 3.13092838849174 3.64182534636077 2.59979625578436 8.08677302477753 5.63490274058531 5.45147283072295 4.66713818862751 3.72038508042579 4.7081575145768 4.58481622711171 3.05120239547897 4.41050221097096 3.12734860701425 4.45484909499559 5.14802324150041 3.7908095180558 4.72885385962495 2.59979625578436 5.26750581092721 4.89292603643199 4.1958937901565 4.92359828908829 3.70818606824984 5.62436060025866 2.59979625578436 3.14662082988331 4.4916018600498 3.83743576936294 4.10196273544295 3.64178627644869 4.45855802005145 3.60268929125403 4.37576539205901 3.09477353892355 6.25742455451962 4.55143120808681 3.45993785358775 3.13093185640013 3.71233388196536 4.57587052809233 4.66157691301268 3.80045825546394 4.81884213680451 3.76538008445022 4.0968538745576 5.97602201590251 4.03372075892619 3.54935227703353 3.88401638270689 4.17812568688727 4.62272378579178 3.02276451142146 2.59979625578436 5.37325073172936 6.19276955709672 2.59979625578436 3.89359831116327 5.50035941480492 4.69112030994813 5.14528943166109 5.85918247985871 4.23828724517882 5.33115353776393 3.95530122265723 6.20902644301208 4.80703930727287 2.59979625578436 5.12912689655209 5.61951059359346 6.67527743521325 4.67295604019629 4.0301906122985 5.40545749184595 4.78730325519589 6.50215373579513 6.51364738395717 3.70817243565136 5.31773168409808 4.48734180026031 5.55185439794425 5.62511908783666 4.2635913383879 2.59979625578436 3.57146495650175 5.85640188732437 6.23007908531511 4.28318455156661 4.85281783325322 3.26704859034321 3.30313529149927 4.13821543031849 2.59979625578436 4.0185530243409 4.81618655574051 5.22940565562176 6.07304951249144 5.24403049551827 5.62205272575615 2.59979625578436 6.24783524122297 4.80506683968904 5.61088024143791 4.00341907089061 3.11287055727565 5.02465248930599 4.60031384011587 4.00708937357435 4.33021982899641 3.7236190172748 3.67780851228293 4.61918128026582 3.39575812278152 4.07186612216576 2.59979625578436 4.3453188542655 5.05158826278233 3.33821626897538 4.57343399013619 3.1167432246131 3.87019450709065 3.42867474697291 2.59979625578436 3.65652674798494 3.31064883422489 4.81066977995146
Manes.07G071100.v6.1 5.48617623244801 5.80522515606034 5.13018454532418 6.6723524916795 7.39940381517052 5.7109077423902 7.19089791366599 5.9772320281179 5.77367185168224 5.76852279746366 6.05131725156525 7.66350469831776 5.97581694797103 5.69762393728971 6.85361665616805 6.48980775977944 7.20436253313308 5.91877398561206 6.31346003607848 5.40409699044359 6.20716325779044 7.62171186835708 5.45112700783432 6.51430305806954 7.2771161331852 5.96524471987556 6.85357329128194 5.70069809512478 6.62648040131547 5.99088452590805 7.10127870598986 7.90829709990674 6.36906260205299 7.6917357452213 7.37936081825399 6.75835605839366 6.87443954465169 7.00027928202761 6.68640996361295 7.45990798325191 6.52608787185344 7.09793095648805 6.21322519114615 6.96207547871962 6.63854268720518 6.20051518434344 6.43812088725543 6.57821589799417 7.44980145439759 7.34572049531938 6.23967981419536 6.29272281844438 6.23767627088261 7.36375849890783 6.68328877264788 6.09385149896813 6.96641956569995 5.58476719836783 7.14308099206846 5.85787345820401 6.83268762511182 7.26344010430545 7.5073279023855 2.59979625578436 6.60269686301755 5.68133794519853 6.3939151955001 6.03156919682331 7.07675709908493 6.76119602705044 5.65858556132772 7.22660291194538 5.82153557564773 6.6658851503385 5.37935167739317 5.95588888024157 6.46622914502765 6.08035393630901 6.00586570553403 6.8478019908927 5.27775651486946 7.17393518378626 4.9759582982492 6.40504545820995 5.51252973642694 4.93591418478946 6.5108154353054 5.76696050047704 5.86827688938316 5.25388794983427 7.59520659000752 7.41420873749156 6.6626566328626 7.19698824786379 6.50522654805199 6.05036845155322 5.1463068729936 7.38111165410386 4.8766396405872 6.99435062099886 7.0447183997312 5.5105305045463 7.40846402324329 5.59489318096618 7.82753967865145 7.68212880666675 4.91759694717717 7.71931651953312 5.48921119816599 5.88655007773125 6.60460321209969 5.15232894402437 7.47104037594778 5.04172308439769 2.59979625578436 6.77402535330522 6.54118765966889 7.4835045772206 6.49003288292252 7.48856894772857 6.97792509539384 6.37001841605115 7.95782258692773 6.93087583523967 7.14343457293453 6.94351082021354 5.88896370360916 7.38841345043036 6.22887491053627 5.73206137349841 6.56562046194746 6.13197782706866 7.57066054530635 6.65068720359392 7.74221306618142 7.14920951805576 6.60691778258415 7.23478048881091 6.79540732663278 7.87463227903671 8.88729195247756 5.38649818108421 7.54088394481654 5.14984478467043 6.77718270610286 5.82836553462454 7.20881182898306 7.13502715772961 6.21104797107273 8.63089353439189 8.6361155649565 4.98518779590774 7.3802370937618 4.91015562886262 6.72971585214267 6.85754140746223 5.30031813123535 6.68710625909605 5.69745510286303 6.65963160518131 6.69442652036795 6.08904559045863 6.89472520879009 4.77812297341107 6.03712460769802 7.37339813036306 6.59030810754981 7.71944815702502 6.92228915010659 6.4790132760248 7.10527356598035 6.3581148603706 7.94403227783337 5.56705512149098 7.08931974355604 7.37606041124015 6.54652900942694 6.84746003299032 6.18390511140749 2.59979625578436 5.60366783480798 6.92691751732632 8.33822622071947 8.25447390104103 8.80337121915978 9.22041937872754 7.35270228122926 8.45236326519908 6.84883881993937 8.11815865238828 7.99663545486039 6.0694482602792 7.33147267641597 9.10649971051494 5.4686163845843 7.36438531559069 7.40719229536947 6.29183674903107 8.48069700221357 7.14237039906911 7.39314341656515 7.00125667246314 6.90664851757719 8.22342828457029 6.02063505343963 8.13637084719216 8.55653608896201 7.00805429016686 8.23420436318652 6.44521805827922 7.75838091812939 7.60944385157531 6.58318360163248 6.98279031215584 7.27735172049155 7.2174412422451 7.82712544031046 6.46069212314295 8.21873806493836 7.47144533627992 6.48519379450063 8.02250168147869 6.26389922509756 7.40406103426079 6.70399213330246 6.52677473624292 7.87261090148052 6.89175460083057 8.12719984143813 6.11179625430495 6.59136097169775 7.59974174134533 6.46482953527499 6.83811267775077 6.81975996860589 7.5817470069761 7.36483743293848 5.30830029641142 7.68595729464105 6.34475379603081 5.89165906456963 6.920527062817 5.63533037725618 6.69104912908946 5.58016721041354 7.51117642159701 7.29947093374907 6.52775561306016 7.80795242454883 6.01800050197485 7.33174687014551 7.57475407870791 5.574069169457 7.71869831710474 5.72938717110393 6.70864015561633 6.68309901941219 6.66607393697423 7.36303422673441 6.52514375065334 7.43768975271834 7.56344062982618 6.77217247578668 8.43876052713952 6.95943491061999 7.77553633564366 7.72468489954846 5.43752339157145 7.22078450060366 5.47570894322809 6.34011373198474 7.38449555247162 5.51268947011765 7.43884781072933 6.15030999840823 7.82992471815695 7.32771316763361 8.0565317600251 5.91192299569246 7.30192476029407 5.46956360284955 6.0341056096237 6.96328599128525 6.40634377953886 7.33170708814144 5.95412308266348 8.24485072685987 7.89959739180914 6.29134623781921 7.42071231557682 5.82754746397967 6.33384397091852 6.35631336339811 5.82133758050721 6.56335981959635 5.90357208182452 6.44228365131788 6.203872023313 6.61427321372961 8.41749019456813 5.88772323070379 6.24674955096941 6.92013895067232 6.47427737808913 8.08267427041187 5.27368753432763 6.94476171753055 7.00586036841495 5.93173328621041 7.11174572826574 5.62810663718785 6.78599252562579 6.43797032865796 6.23550488236976 7.27803224986004 6.29605859636776 6.64109172072669 7.59698045898337 6.61431342108265 7.47388523127326 6.06481412087151 6.430683820877 6.42421743837721 7.89990370794687 8.9264814822643 7.34400727551586 7.48152793886822 7.71941262500421 5.89850919491258 6.69628940281621 6.82444834365007 7.6566136597516 7.71836399231082 5.33665507950937 6.90492968428027 7.22642976234436 6.34000229269689 8.67427832750791 7.14611877046693 7.12866264210329 6.32457389968719 7.37497942076966 7.00091735507288 6.78090412782362 7.10674289984326 5.99408100593265 7.3391874487112 7.28916266812937 6.58549297017056 7.30493845462855 6.13986403729952 6.01332564992549 7.25804986111093 5.81138720354538 7.47959152748527 6.44995574317681 7.17585936838404 7.23302310341811 6.48248119092305 6.67276158847163 5.29945159784469 7.8781593667816 6.93550114380214 5.6290696171064 8.30143529434584 6.8312137323197 7.40327521354845 6.8481488389331 6.4274857150527 7.77290997255045 6.68985265533722 7.15844961939771 8.08769408891173 7.69238165314951 7.42290150363196 8.64777450410464 6.7760492580521 7.31536073082226 7.87077271745667 6.32640051176926 7.0516512821269 5.96674616968696 8.49276971279481 7.47805572366884 7.06556495914153 7.62554348869881 6.61198245945371 7.77190599024308 7.14439927499236 6.52747583138812 8.03920511447168 6.8664971313568 7.61392032758152 6.48528222566695 7.21021943001035 7.92003019741366 6.98125458017955 6.96064597115092 7.02776207055431 7.55304628539935 7.69802006376413 6.43365085367464 8.19287922240915 8.33588834755017 7.69900327619794 7.55748085988159 6.77590082338067 8.00954466512484 8.20800314618638 7.05675346584882 8.73283377292836 6.63721462838862 8.03920978381902 9.20004344545434 6.99704734278266 8.28673337434502 5.81931874588913 7.12062017390216 6.50395980357135 7.06792759573621 7.13734566256404 7.23379427799371 6.94702461526335 6.47179462667112 6.91260978406812 8.79411357671756 7.03719516730447 7.69385015263009 8.40397689525208 6.77318735849341 7.76401750082281 6.68037352551024 6.6751931300754 7.20179860353926 6.63522126898785 7.04459356372852 6.32164885375134 6.749309116575 7.34285676881458 6.27016229680506 7.73671541275959 7.92311799317604 6.05067708473769 6.12533753755921 7.62088186173578 7.29723233770968 6.03235563502267 8.35390752091702 6.50258496690557 7.32422809412079 7.11961366007926 5.48782324849998 6.40388459310371 6.80660840711322 6.35676171049142 7.17520069965045 7.16711226502699 6.05424420519215 6.49430587113422 6.96328786058947 5.86776733150188 5.93699004385849 6.55340518228856 6.08037446330045 7.23849387291766 8.00181082393391 5.96918693612475 8.22120207108054 6.48740342614487 7.2072405332979 5.66075724171652 7.46296958992986 6.35609210834107 7.22617291567279 7.78151763103881 7.00506957017979 7.75823270317052 7.40407230070917 7.73157305968543 6.78305741184032 6.22577686311917 7.97879453429312 5.51564541990703 7.5531368845087 5.62539214475825 6.03051757168065 6.3811581025713 5.588077079372 6.88121692015457 7.20095251834291 6.32054653498442 7.56786849408374 6.08551877594156 6.82330430815455 7.88692393339824 5.79458610036146 7.02196912375451 5.340745603685 6.88541413959965 6.50184079739244 7.92694716058867 9.17031634707487 7.29976327136025 7.99140823356261 7.54140105476209 6.6350555791954 7.28200857061826 5.92396409245943 6.75350316137868 6.58961087429054 7.50287782114634 9.16623559411392 6.37345987298523 5.87303175721026 6.38620612248355 6.12229796058333 7.58862917614231 6.62294780550145 7.10247041312514 7.724404610191 6.86579319494763 8.37392954784061 6.41998250115531 6.95105743899012 6.56522139686924 7.21031413676038 7.28877860166952 6.71283752585149 7.43206086165327 8.14133205219153 5.85224512335106 7.56739275895857 5.68804639592978 6.4683519000843 6.36412341283654 5.38977500243262 7.54363190857949 4.94211524277652 6.76279296616153 6.79625702478402 6.30766651236196 7.10228396761956 5.7631702984881 6.63273681949088 7.05696406981887 6.4080358907931 7.34734409792307 5.5144024530917 6.87776056005467 6.66666338059072 7.72413938154941 7.65285745392696 5.81288996619781 7.16656491831742 8.11717099807912 7.06795892185882 7.0558304821308 7.84136255985759 8.09671946603943 7.72577845456214 5.50465042709518 6.56948468859364 5.72569589345816 6.85969472497558 7.53107675140783 7.62209505249776 5.94572534558795 7.14690818566771 6.64335245106447 6.6542364798141 7.20200774163951 5.74842626883877 7.28805545437756 6.07922550701241 7.45087951543286 7.68561792376167 5.87310981869322 7.36030087034556 5.80793595973562 6.63290529437525 6.0982528561462 5.57044397382736 7.91045011687278 6.21544533539514 6.84044144593879 6.0493247485262 5.55859097385154 5.90981514128188 6.30772421861924 6.27078391030705 6.59522251003377 5.95052330968821 7.24306078564741 5.40995520498384 7.11283541738788 7.36185347855485 4.85089334971615 7.36780257260253 6.31905574809875 6.42801416257999 6.08626085308177 6.5303575367736 7.43353112674301 5.95203980679083 7.04704794691822 6.4515074284392 6.23209508294493 7.21106635725077 6.02121666472639 6.09802199612313 7.06200317286864 6.75965211295871 6.94104082211735 6.22184197440506 5.59042245246504 7.10044265471039 6.58252718307223 7.1536075581911 6.12634112537071 6.66840285558526 6.69631582184563 7.05369682210877 7.63226028833333 6.81933242092887 6.45281397216225 7.60541180738706 6.46494767030301 7.15045629400008 6.74522882087685 7.38218963880171 6.20533532725241 5.45077483181779 6.87201723230661 5.70419371955718 6.9934336188808 6.41880224248725 6.25954846100114 7.2417923653034 5.77481682090605 7.09401504561114 7.2681654651353 5.57603391512258 7.30586329511529 6.286663788451 7.15289184774699 6.89713026739139 5.86258679630307 7.78434711685711 5.70655001422676 6.837512783704 6.07315941650444 5.99457455096518 7.74464050749072 6.16045724709335 7.54576487182324 6.90128230934211 6.9149896705191 5.66832519039415 6.49438499279059 7.96859972946134 7.38195266513438 8.15091485407896 5.52347816383885 7.25775110039663 6.0543693405646 6.52730836846687 5.56615692694614 6.81401865571796 7.24357748812568 6.42330166574148 5.8997552163781 7.40689131318209 6.26596737470472 6.48829482156991 5.31418762602813 7.41532327881412 7.17129243827715 5.67357974536244 7.84437882937663 6.73810903431517 6.84863938774966 6.67776466418051 6.03610485591518 7.57881632358779 4.78583214639601 6.09046628906129 6.67805217387276 7.08868757883487 6.23808933028928 6.50662648173103 7.02991114511569 7.27787085018002 6.19026761280466 6.91232388351497 5.95351690591338 7.22163377208631 6.90976802444123 6.47246305529428 8.1043167923849 6.44250059154554 7.81240874315785 7.37631823915781 7.29398607470605 8.17718891331458 7.64606113193838 6.9768866474458 7.42004171781843 6.44494285993448 7.533204920417 5.2753875463676 6.94378631086712 7.64859135379111 5.7259715216779 7.91961412180363 6.40853444372593 7.98463846915767 6.98868953774941 6.60725715012796 7.22627223849203 5.91775084844283 8.06988204785374 7.05123540281565 6.10649053375653 8.40375987002064 6.21017133636881 6.67928925954271 7.13503218855013 6.29507687516474 7.65296637928391 6.94074747945139 9.21132499456693 7.18634582785793 6.70139743978122 7.8580274972368 6.9579440590899 6.88675769679606 6.5404815925028 5.73915422861597 6.94200135625461 6.62089852374182 6.61368060032919 6.86795407231966 6.34683059573067 7.64550814374035 5.81405057054951 6.71864037381761 6.18556222116635 6.14884222870602 7.03460632346429 5.63803177151609 6.37704228396975 6.75166011359268 6.29435555915405 6.96516480547946 6.26716509004498 6.51238947793745 6.57113428444771 7.10364422365841
Manes.07G071200.v6.1 2.59979625578436 2.59979625578436 2.59979625578436 2.59979625578436 2.59979625578436 2.59979625578436 2.59979625578436 2.59979625578436 2.59979625578436 2.59979625578436 2.59979625578436 2.59979625578436 2.59979625578436 2.59979625578436 2.59979625578436 2.59979625578436 2.59979625578436 2.59979625578436 2.59979625578436 2.59979625578436 2.59979625578436 2.59979625578436 2.59979625578436 2.59979625578436 2.59979625578436 2.59979625578436 2.59979625578436 2.59979625578436 2.59979625578436 2.59979625578436 2.59979625578436 2.59979625578436 2.59979625578436 2.59979625578436 2.59979625578436 2.59979625578436 2.59979625578436 2.59979625578436 2.59979625578436 2.59979625578436 2.59979625578436 2.59979625578436 2.59979625578436 2.59979625578436 2.59979625578436 2.59979625578436 2.59979625578436 2.59979625578436 2.59979625578436 2.59979625578436 2.59979625578436 2.59979625578436 2.59979625578436 2.59979625578436 2.59979625578436 2.59979625578436 2.59979625578436 2.59979625578436 2.59979625578436 2.59979625578436 2.59979625578436 2.59979625578436 2.59979625578436 2.59979625578436 2.59979625578436 2.59979625578436 2.59979625578436 2.59979625578436 2.59979625578436 2.59979625578436 2.59979625578436 2.59979625578436 2.59979625578436 2.59979625578436 2.59979625578436 2.59979625578436 2.59979625578436 2.59979625578436 2.59979625578436 2.59979625578436 2.59979625578436 2.59979625578436 2.59979625578436 2.59979625578436 2.59979625578436 2.59979625578436 2.59979625578436 2.59979625578436 2.59979625578436 2.59979625578436 2.59979625578436 2.59979625578436 2.59979625578436 2.59979625578436 2.59979625578436 2.59979625578436 2.59979625578436 2.59979625578436 2.59979625578436 2.59979625578436 2.59979625578436 2.59979625578436 2.59979625578436 2.59979625578436 2.59979625578436 2.59979625578436 2.59979625578436 2.59979625578436 2.59979625578436 2.59979625578436 2.59979625578436 2.59979625578436 2.59979625578436 2.59979625578436 2.59979625578436 2.59979625578436 2.59979625578436 2.59979625578436 2.59979625578436 2.59979625578436 2.59979625578436 2.59979625578436 2.59979625578436 2.59979625578436 2.59979625578436 2.59979625578436 2.59979625578436 2.59979625578436 2.59979625578436 2.59979625578436 2.59979625578436 2.59979625578436 2.59979625578436 2.59979625578436 2.59979625578436 2.59979625578436 2.59979625578436 2.59979625578436 2.59979625578436 2.59979625578436 2.59979625578436 2.59979625578436 2.59979625578436 2.59979625578436 2.59979625578436 2.59979625578436 2.59979625578436 2.59979625578436 2.59979625578436 2.59979625578436 2.59979625578436 2.59979625578436 2.59979625578436 2.59979625578436 2.59979625578436 2.59979625578436 2.59979625578436 2.59979625578436 2.59979625578436 2.59979625578436 2.59979625578436 2.59979625578436 2.59979625578436 2.59979625578436 2.59979625578436 2.59979625578436 2.59979625578436 2.59979625578436 2.59979625578436 2.59979625578436 2.59979625578436 2.59979625578436 2.59979625578436 2.59979625578436 2.59979625578436 2.59979625578436 2.59979625578436 2.59979625578436 2.59979625578436 2.59979625578436 2.59979625578436 2.59979625578436 2.59979625578436 2.59979625578436 2.59979625578436 2.59979625578436 2.59979625578436 2.59979625578436 2.59979625578436 2.59979625578436 2.59979625578436 2.59979625578436 2.59979625578436 2.59979625578436 2.59979625578436 2.59979625578436 2.59979625578436 2.59979625578436 2.59979625578436 2.59979625578436 2.59979625578436 2.59979625578436 2.59979625578436 2.59979625578436 2.59979625578436 2.59979625578436 2.59979625578436 2.59979625578436 2.59979625578436 2.59979625578436 2.59979625578436 2.59979625578436 2.59979625578436 2.59979625578436 2.59979625578436 2.59979625578436 2.59979625578436 2.59979625578436 2.59979625578436 2.59979625578436 2.59979625578436 2.59979625578436 2.59979625578436 2.59979625578436 2.59979625578436 2.59979625578436 2.59979625578436 2.59979625578436 2.59979625578436 2.59979625578436 2.59979625578436 2.59979625578436 2.59979625578436 2.59979625578436 2.59979625578436 2.59979625578436 2.59979625578436 2.59979625578436 2.59979625578436 2.59979625578436 2.59979625578436 2.59979625578436 2.59979625578436 2.59979625578436 2.59979625578436 2.59979625578436 2.59979625578436 2.59979625578436 2.59979625578436 2.59979625578436 2.59979625578436 2.59979625578436 2.59979625578436 2.59979625578436 2.59979625578436 2.59979625578436 2.59979625578436 2.59979625578436 2.59979625578436 2.59979625578436 2.59979625578436 2.59979625578436 2.59979625578436 2.59979625578436 2.59979625578436 2.59979625578436 2.59979625578436 2.59979625578436 2.59979625578436 2.59979625578436 2.59979625578436 2.59979625578436 2.59979625578436 2.59979625578436 2.59979625578436 2.59979625578436 2.59979625578436 2.59979625578436 2.59979625578436 2.59979625578436 2.59979625578436 2.59979625578436 2.59979625578436 2.59979625578436 2.59979625578436 2.59979625578436 2.59979625578436 2.59979625578436 2.59979625578436 2.59979625578436 2.59979625578436 2.59979625578436 2.59979625578436 2.59979625578436 2.59979625578436 2.59979625578436 2.59979625578436 2.59979625578436 2.59979625578436 2.59979625578436 2.59979625578436 2.59979625578436 2.59979625578436 2.59979625578436 2.59979625578436 2.59979625578436 2.59979625578436 2.59979625578436 2.59979625578436 2.59979625578436 2.59979625578436 2.59979625578436 2.59979625578436 2.59979625578436 2.59979625578436 2.59979625578436 2.59979625578436 2.59979625578436 2.59979625578436 2.59979625578436 2.59979625578436 2.59979625578436 2.59979625578436 2.59979625578436 2.59979625578436 2.59979625578436 2.59979625578436 2.59979625578436 2.59979625578436 2.59979625578436 2.59979625578436 2.59979625578436 2.59979625578436 2.59979625578436 2.59979625578436 2.59979625578436 2.59979625578436 2.59979625578436 2.59979625578436 2.59979625578436 2.59979625578436 2.59979625578436 2.59979625578436 2.59979625578436 2.59979625578436 2.59979625578436 2.59979625578436 2.59979625578436 2.59979625578436 2.59979625578436 2.59979625578436 2.59979625578436 2.59979625578436 2.59979625578436 2.59979625578436 2.59979625578436 2.59979625578436 2.59979625578436 2.59979625578436 2.59979625578436 2.59979625578436 2.59979625578436 2.59979625578436 2.59979625578436 2.59979625578436 2.59979625578436 2.59979625578436 2.59979625578436 2.59979625578436 2.59979625578436 2.59979625578436 2.59979625578436 2.59979625578436 2.59979625578436 2.59979625578436 2.59979625578436 2.59979625578436 2.59979625578436 2.59979625578436 2.59979625578436 2.59979625578436 2.59979625578436 2.59979625578436 2.59979625578436 2.59979625578436 2.59979625578436 2.59979625578436 2.59979625578436 2.59979625578436 2.59979625578436 2.59979625578436 2.59979625578436 2.59979625578436 2.59979625578436 2.59979625578436 2.59979625578436 2.59979625578436 2.59979625578436 2.59979625578436 2.59979625578436 2.59979625578436 2.59979625578436 2.59979625578436 2.59979625578436 2.59979625578436 2.59979625578436 2.59979625578436 2.59979625578436 2.59979625578436 2.59979625578436 2.59979625578436 2.59979625578436 2.59979625578436 2.59979625578436 2.59979625578436 2.59979625578436 2.59979625578436 2.59979625578436 2.59979625578436 2.59979625578436 2.59979625578436 2.59979625578436 2.59979625578436 2.59979625578436 2.59979625578436 2.59979625578436 2.59979625578436 2.59979625578436 2.59979625578436 2.59979625578436 2.59979625578436 2.59979625578436 2.59979625578436 2.59979625578436 2.59979625578436 2.59979625578436 2.59979625578436 2.59979625578436 2.59979625578436 2.59979625578436 2.59979625578436 2.59979625578436 2.59979625578436 2.59979625578436 2.59979625578436 2.59979625578436 2.59979625578436 2.59979625578436 2.59979625578436 2.59979625578436 2.59979625578436 2.59979625578436 2.59979625578436 2.59979625578436 2.59979625578436 2.59979625578436 2.59979625578436 2.59979625578436 2.59979625578436 2.59979625578436 2.59979625578436 2.59979625578436 2.59979625578436 2.59979625578436 2.59979625578436 2.59979625578436 2.59979625578436 2.59979625578436 2.59979625578436 2.59979625578436 2.59979625578436 2.59979625578436 2.59979625578436 2.59979625578436 2.59979625578436 2.59979625578436 2.59979625578436 2.59979625578436 2.59979625578436 2.59979625578436 2.59979625578436 2.59979625578436 2.59979625578436 2.59979625578436 2.59979625578436 2.59979625578436 2.59979625578436 2.59979625578436 2.59979625578436 2.59979625578436 2.59979625578436 2.59979625578436 2.59979625578436 2.59979625578436 2.59979625578436 2.59979625578436 2.59979625578436 2.59979625578436 2.59979625578436 2.59979625578436 2.59979625578436 2.59979625578436 2.59979625578436 2.59979625578436 2.59979625578436 2.59979625578436 2.59979625578436 2.59979625578436 2.59979625578436 2.59979625578436 2.59979625578436 2.59979625578436 2.59979625578436 2.59979625578436 2.59979625578436 2.59979625578436 2.59979625578436 2.59979625578436 2.59979625578436 2.59979625578436 2.59979625578436 2.59979625578436 2.59979625578436 2.59979625578436 2.59979625578436 2.59979625578436 2.59979625578436 2.59979625578436 2.59979625578436 2.59979625578436 2.59979625578436 2.59979625578436 2.59979625578436 2.59979625578436 2.59979625578436 2.59979625578436 2.59979625578436 2.59979625578436 2.59979625578436 2.59979625578436 2.59979625578436 2.59979625578436 2.59979625578436 2.59979625578436 2.59979625578436 2.59979625578436 2.59979625578436 2.59979625578436 2.59979625578436 2.59979625578436 2.59979625578436 2.59979625578436 2.59979625578436 2.59979625578436 2.59979625578436 2.59979625578436 2.59979625578436 2.59979625578436 2.59979625578436 2.59979625578436 2.59979625578436 2.59979625578436 2.59979625578436 2.59979625578436 2.59979625578436 2.59979625578436 2.59979625578436 2.59979625578436 2.59979625578436 2.59979625578436 2.59979625578436 2.59979625578436 2.59979625578436 2.59979625578436 2.59979625578436 2.59979625578436 2.59979625578436 2.59979625578436 2.59979625578436 2.59979625578436 2.59979625578436 2.59979625578436 2.59979625578436 2.59979625578436 2.59979625578436 2.59979625578436 2.59979625578436 2.59979625578436 2.59979625578436 2.59979625578436 2.59979625578436 2.59979625578436 2.59979625578436 2.59979625578436 2.59979625578436 2.59979625578436 2.59979625578436 2.59979625578436 2.59979625578436 2.59979625578436 2.59979625578436 2.59979625578436 2.59979625578436 2.59979625578436 2.59979625578436 2.59979625578436 2.59979625578436 2.59979625578436 2.59979625578436 2.59979625578436 2.59979625578436 2.59979625578436 2.59979625578436 2.59979625578436 2.59979625578436 2.59979625578436 2.59979625578436 2.59979625578436 2.59979625578436 2.59979625578436 2.59979625578436 2.59979625578436 2.59979625578436 2.59979625578436 2.59979625578436 2.59979625578436 2.59979625578436 2.59979625578436 2.59979625578436 2.59979625578436 2.59979625578436 2.59979625578436 2.59979625578436 2.59979625578436 2.59979625578436 2.59979625578436 2.59979625578436 2.59979625578436 2.59979625578436 2.59979625578436 2.59979625578436 2.59979625578436 2.59979625578436 2.59979625578436 2.59979625578436 2.59979625578436 2.59979625578436 2.59979625578436 2.59979625578436 2.59979625578436 2.59979625578436 2.59979625578436 2.59979625578436 2.59979625578436 2.59979625578436 2.59979625578436 2.59979625578436 2.59979625578436 2.59979625578436 2.59979625578436 2.59979625578436 2.59979625578436 2.59979625578436 2.59979625578436 2.59979625578436 2.59979625578436 2.59979625578436 2.59979625578436 2.59979625578436 2.59979625578436 2.59979625578436 2.59979625578436 2.59979625578436 2.59979625578436 2.59979625578436 2.59979625578436 2.59979625578436 2.59979625578436 2.59979625578436 2.59979625578436 2.59979625578436 2.59979625578436 2.59979625578436 2.59979625578436 2.59979625578436 2.59979625578436 2.59979625578436 2.59979625578436 2.59979625578436 2.59979625578436 2.59979625578436 2.59979625578436 2.59979625578436 2.59979625578436 2.59979625578436 2.59979625578436 2.59979625578436 2.59979625578436 2.59979625578436 2.59979625578436 2.59979625578436 2.59979625578436 2.59979625578436 2.59979625578436 2.59979625578436 2.59979625578436 2.59979625578436 2.59979625578436 2.59979625578436 2.59979625578436 2.59979625578436 2.59979625578436 2.59979625578436 2.59979625578436 2.59979625578436 2.59979625578436 2.59979625578436 2.59979625578436 2.59979625578436 2.59979625578436 2.59979625578436 2.59979625578436 2.59979625578436 2.59979625578436 2.59979625578436 2.59979625578436 2.59979625578436 2.59979625578436 2.59979625578436 2.59979625578436 2.59979625578436 2.59979625578436 2.59979625578436 2.59979625578436 2.59979625578436 2.59979625578436 2.59979625578436 2.59979625578436 2.59979625578436 2.59979625578436 2.59979625578436 2.59979625578436 2.59979625578436 2.59979625578436 2.59979625578436 2.59979625578436 2.59979625578436 2.59979625578436 2.59979625578436 2.59979625578436 2.59979625578436 2.59979625578436 2.59979625578436 2.59979625578436 2.59979625578436 2.59979625578436 2.59979625578436 2.59979625578436
Manes.07G071300.v6.1 4.24883441465084 4.42826423694023 4.84843749469199 3.75038115458394 3.68880981927216 3.15536754223307 3.15816018115106 5.38018260752825 3.23690244174881 3.53020872524022 3.49438284815064 2.59979625578436 5.18656411877452 2.59979625578436 3.01339967241467 3.38469515100924 4.0621477221369 4.58180910017937 3.91874843080912 3.89014654444277 3.46069714102254 2.59979625578436 4.77780625163497 3.03555783025232 2.59979625578436 5.33348373374121 3.56341288661491 3.64013835869225 3.78836439742839 2.59979625578436 3.76602521169168 2.59979625578436 4.39750343869171 4.01164725166596 3.14570398518928 3.95248016206554 3.39406740467135 7.10957406853982 4.29603853319914 3.15137780479602 3.67832315661216 3.04922317902088 4.97587766766359 4.37899251711219 3.6225462550542 3.20086796870012 4.07374714679353 3.69207523487385 3.13370949737372 2.59979625578436 3.91442276629907 3.52278441691269 5.15546495345393 3.86749335096064 2.59979625578436 3.55678748547211 3.47984882381643 5.20356673048493 3.70500796502859 3.78233420279048 2.59979625578436 3.65578745514055 6.21622011974763 2.59979625578436 3.15500955286225 3.36272545837779 4.80521216260492 4.65321237113056 4.37490251190244 3.98625518174104 3.45118233955962 3.21186130151986 6.23702373370116 2.59979625578436 4.35439551718836 4.0857042864662 3.49723216096386 5.86369777061165 3.29249169049875 3.8191814651747 4.02090076533829 3.83640379821994 6.52088237703589 3.82159636409266 4.12809285298541 4.54125846216162 5.28870214246828 5.9099352475546 3.88719071150968 4.53684148493757 3.5115007869912 4.57777599959854 5.83356808700761 4.53644167317166 2.59979625578436 3.17011221737183 3.58191857068951 2.59979625578436 4.2392605252348 2.59979625578436 2.59979625578436 3.60218563771027 3.47304370785199 4.3508688669737 2.59979625578436 2.59979625578436 3.25897070105676 3.30468717862715 3.81777442270464 3.75626826634345 3.30153397352435 3.39370563949478 3.76412467045523 6.05304629447816 2.59979625578436 2.59979625578436 3.34666675568901 4.30346923398731 6.2316862877368 2.59979625578436 3.286972458873 2.59979625578436 3.09809346900321 5.28904716822081 3.34493637438906 2.59979625578436 2.59979625578436 2.59979625578436 2.59979625578436 3.37130380600997 3.19609879642221 3.74662764509982 3.83091519493148 5.3246326236891 2.59979625578436 3.2005024480778 3.68169216283373 3.5512943216041 5.21479409928688 3.55969412797435 3.13589789482968 3.66435093342441 3.87060850007662 5.4226985042759 5.03750453050974 3.57533447128517 2.59979625578436 3.05552170562978 5.08976239490628 2.59979625578436 3.41833297366157 3.17781093920006 4.30013684981934 5.54600160852616 4.68670454115372 3.07194257290571 3.13846362547094 3.4487476336749 4.61838619032488 3.32259926914112 2.59979625578436 3.47171591016966 3.35248609664756 4.29075855205224 3.16701331005524 2.59979625578436 3.45050421449097 3.73843338375418 2.59979625578436 3.11037841164054 3.17915297907334 3.51860111759208 4.03703509863241 5.23724152418425 4.93705525985195 3.95032567131882 3.70830021421705 4.00461700166348 4.9345689725646 2.59979625578436 3.96904096430687 3.4750818543346 4.3225655817495 6.07925155606084 4.15164890284874 3.86648455137705 3.84039625770601 3.58961275319945 6.22053561928217 4.10030127978829 4.29147465504473 5.88808990659811 3.50135233378827 3.04160865887499 4.67063375229078 5.01221490663715 4.22083620554709 3.13848911460483 3.61553673728018 6.53896411084406 3.79180362126009 3.48251498255572 3.71345399818543 3.48529138983509 5.51891960605537 4.6183327512692 3.0725295882055 3.22829425332205 4.28382777374311 5.3602869539707 3.44097522767948 3.48425876672712 3.17888988534499 3.27611731718091 5.43422214234515 4.25272234368532 2.59979625578436 3.3545076278657 2.59979625578436 5.10772166461835 2.59979625578436 2.59979625578436 2.59979625578436 2.59979625578436 4.64901830840743 4.93423773241194 5.3297934882194 2.59979625578436 2.59979625578436 5.93493626313751 5.72662455032703 3.06852274975295 3.12315809278075 4.43785969738629 4.75785638858533 4.62300989811763 3.24513221549303 4.38500788950251 3.76171483623071 5.27950844139843 3.69747997952202 3.74827886475334 3.63348895236858 3.26876126171489 5.00114928536018 2.59979625578436 2.59979625578436 3.79618540511458 3.12024369940562 3.70832434765359 3.7735118799602 3.23218886600296 4.16341129940291 3.08092639916607 4.75522102641274 3.32702834205485 2.59979625578436 3.42553268245098 2.59979625578436 4.66556100766686 2.59979625578436 2.59979625578436 3.19556340470997 3.4895835083083 3.83485503187906 3.72918927219567 3.4011667831687 3.40605524568637 4.05795574569588 5.87388332441719 3.04165461401528 2.59979625578436 3.14632375028407 3.74435038192893 5.53001759132042 3.26566677573064 3.6005353629866 2.59979625578436 4.25161846552987 3.68612898194097 5.81313102282092 3.35219443992066 3.39696096412707 2.59979625578436 3.5859747586968 5.56902494011513 3.48177099774535 3.56237904458978 3.70057965757866 4.10761861752388 5.74948536174086 3.62078637969324 3.56402233026117 2.59979625578436 3.86518276346593 5.87592260168025 4.42497235891159 3.44035222820752 3.87727191442339 3.58401163972517 5.54381135537093 3.95677606453254 3.27020841900006 2.59979625578436 3.16495280147876 6.27940027268488 4.37219797012337 3.40968187193882 3.66460190285215 3.14562636105081 5.71667901120371 3.37143112947888 3.02411260142883 3.76550897345009 2.59979625578436 5.56335438138025 2.59979625578436 2.59979625578436 3.51092040624305 4.38629188233266 4.78146558047637 3.34573460342168 2.59979625578436 3.32385717853539 3.2895478140268 4.76613335044795 3.57079195732032 3.08857273903009 2.59979625578436 3.39636825993239 3.15924501044427 4.24956879698309 2.59979625578436 3.25434752792638 3.52099072017288 3.78617645641715 3.53563289237643 3.15767287045227 3.35678698172305 3.09304328024829 3.98891385547858 4.54807081784639 3.64827329451709 2.59979625578436 3.40503430776885 3.66820388359967 2.59979625578436 3.26109012879803 2.59979625578436 3.88161705284129 4.62792962586708 4.42367829460802 3.55707684656612 2.59979625578436 2.59979625578436 4.81697531174026 3.26884182041456 3.51044221122479 4.18079702475593 3.69248111277223 6.2988749322443 2.59979625578436 3.22380152582246 3.19836810956745 3.71991285402524 5.07196946958402 3.62300795218542 3.31762165171637 2.59979625578436 3.55926868756829 6.42771753211754 3.33690766491106 3.15037536408807 3.29703488223369 4.36784157701945 3.33727037408052 5.099873897661 3.87848045794075 2.59979625578436 3.78564216104851 4.56720164820809 7.57665267978271 3.91132824973232 3.47693337962058 3.57160092862148 3.65828716417957 4.73796697708051 4.77999346771983 3.97645279359037 3.49604567278014 3.66056050234826 2.59979625578436 3.79696852063491 4.03287503074016 2.59979625578436 2.59979625578436 4.3932217029271 2.59979625578436 4.46694890166023 2.59979625578436 3.27667244084487 4.88590470358587 3.94880500380553 2.59979625578436 2.59979625578436 2.59979625578436 5.44275254289269 4.68404355364971 2.59979625578436 3.53155994928146 3.90786300452943 5.39370696399649 5.59997003430286 4.59486616148587 3.52428154965526 2.59979625578436 4.93137426018782 4.40783125768278 2.59979625578436 3.25894527343764 3.23341689300654 7.11910399366852 4.69085571287663 3.55429179112453 3.23323260867859 2.59979625578436 4.87477229420321 4.95704168525911 2.59979625578436 2.59979625578436 3.32182210435295 6.70512610145146 3.97064834467448 2.59979625578436 3.30108436898664 3.17286485156 3.94179678570651 3.69286530377354 2.59979625578436 2.59979625578436 3.46018629838077 2.59979625578436 3.14267566082531 3.43303792983199 2.59979625578436 4.23107819983971 3.89899984455183 3.78379361415949 2.59979625578436 3.26967113465158 2.59979625578436 4.48065700814165 2.59979625578436 3.85494580305507 3.65452862104187 3.73460818262302 5.14998798557586 4.0104149314226 3.40965391507048 3.43931519236312 3.97834542545251 5.90784051156832 3.32869152579516 3.90453898640978 3.52443037232006 3.89736573842457 5.67446244778932 2.59979625578436 2.59979625578436 4.98926728623163 3.62276432158505 4.20477461671814 5.9908583754725 3.46981407879668 2.59979625578436 2.59979625578436 3.48189063170724 5.1867515694713 3.76236799639634 3.14802037916805 3.86133721065845 3.37227797937422 5.95215194192998 3.37541245998031 3.57333416158868 4.17477670351442 2.59979625578436 4.52165364896855 4.14712220237834 2.59979625578436 4.76303190113311 3.69415845135935 4.71734809235361 3.8723514461441 3.14554511358825 4.55138667890129 4.32762918515528 4.09398971092977 3.71897059537881 2.59979625578436 3.32965303865418 3.58245152509485 5.40257412652073 2.59979625578436 2.59979625578436 3.91144660684014 2.59979625578436 5.34834957724349 3.45647939961573 3.32871826849192 3.72863384547488 3.63191729296878 5.23892905373987 3.88523365074274 3.66043172394382 3.29891955515538 4.19816759119479 6.28219312972551 3.22666753937026 3.16597009136717 3.09055428047105 3.65399748847355 5.07828732637641 4.53661176191968 2.59979625578436 3.16031210264774 3.87848269430012 4.58341587536467 2.59979625578436 4.37513677180065 4.08500922753451 4.03886070185291 4.4749463231213 4.17273312156902 2.59979625578436 3.83474105676612 3.33689537073237 5.13490396250458 4.14215953449024 3.45314808470526 4.0826506391643 3.59600033080899 4.96178353506916 3.36210465489817 2.59979625578436 2.59979625578436 2.59979625578436 3.47359458653169 3.54190319695318 2.59979625578436 3.83844866546774 3.831512005212 4.922171141902 4.69071298367859 2.59979625578436 3.32590215093667 3.70691085949112 4.04713713356319 4.65584074386853 3.27322924455616 3.94694545506219 3.87406173053551 5.1456891140661 3.41619604011118 3.09490341468928 3.43541259642055 4.12808416109519 3.60939070564545 4.78290624809597 5.80603187106976 4.2987232311431 3.98651762349796 4.74399541057762 5.69951246097393 5.08677526528964 3.63668053393566 4.00524347023842 2.59979625578436 5.73931217388505 3.67117148881194 3.21419104749459 4.10636971646571 3.10783858502086 7.03343988085492 3.59858560637233 3.74825229684631 3.759045560907 3.87627587420941 6.67568894453199 4.11126577366617 3.25879465846468 4.36697317802278 4.17876497334502 4.93861250058068 3.90720832049848 3.63334554052997 2.59979625578436 3.81388730747409 6.09594655820543 2.59979625578436 3.37424946298459 3.45273288614406 4.86367596829459 5.43913791554295 5.32033314184796 2.59979625578436 3.48471841849718 3.79768785708926 5.21108137294699 3.48802483307444 3.3197901182369 3.6888404671252 3.78646604316083 5.8614845564498 3.95490085823409 3.36404641342157 4.72421009073995 2.59979625578436 5.08044861244329 4.13117768021568 3.62159293703543 5.25811278834225 4.88755266050711 3.95414086578989 3.65620036502695 3.81971259407091 3.30409561387671 2.59979625578436 4.85543920423755 4.00777204911899 2.59979625578436 4.30847730210854 4.2631278394607 5.65678367094762 4.46028077772416 3.87987953278256 2.59979625578436 4.25044423909743 4.40711821045092 3.6661895749198 2.59979625578436 3.64215591805989 4.25857269511336 6.03148727906939 3.64820718768316 3.12734860701425 3.71793689083138 3.54690872487493 6.58882471247473 4.47969400932959 2.59979625578436 2.59979625578436 4.09738001091924 4.1958937901565 3.57540737014458 2.59979625578436 2.59979625578436 2.59979625578436 5.45606577723541 3.49341508298152 3.73504840707269 4.4688847820516 4.77019094424234 3.34368402516979 6.43305682135984 2.59979625578436 3.09477353892355 3.60314531494957 4.68574785256677 4.6074340845261 4.3422564319565 3.25257180805638 2.59979625578436 4.05500280587326 5.11122140458046 5.32959900929018 4.4301314872839 3.32979506903342 2.59979625578436 5.68361283875996 4.19224191045922 3.97993272338895 3.64703272649152 3.28670441964339 4.42155811674773 3.14315768447763 2.59979625578436 3.23817512837546 2.59979625578436 4.00843325576256 2.59979625578436 3.37232711662656 3.2568317893317 3.72521322644438 5.14719561311967 3.48505988337832 2.59979625578436 2.59979625578436 4.52509097644842 7.10540766528464 3.50657944241829 2.59979625578436 3.35651622161544 3.28948764884999 3.38630181835361 3.76185652348974 3.14781871854752 2.59979625578436 3.4586293332224 4.85892261123495 4.18011297773721 2.59979625578436 3.51820813889633 3.47524811535511 3.88541124974211 3.1198917268211 4.0503771752365 3.37365795353155 3.77222361095045 4.49145526903406 2.59979625578436 2.59979625578436 3.30313529149927 3.91632379626202 3.51041138144057 2.59979625578436 2.59979625578436 3.56654590433154 2.59979625578436 3.63258420929194 4.53365525642745 2.59979625578436 2.59979625578436 3.57184811756203 2.59979625578436 5.40194306821536 3.11287055727565 3.46923753091554 2.59979625578436 4.73848810542396 4.1442161609005 4.25059772865294 3.8356080573271 3.99252227860655 5.33017141807581 3.28072078774946 3.47646435890152 3.09288309947995 3.35595282582116 5.10085439795428 5.12439661584247 3.32706199532729 3.51213099311162 3.92496321100403 5.02276232482308 4.06419099458389 2.59979625578436 4.9769421629255
Manes.07G071400.v6.1 2.59979625578436 2.59979625578436 2.59979625578436 3.50016072193926 3.37876105695794 3.38078536465957 2.59979625578436 2.59979625578436 3.98248337933614 3.53020872524022 3.05243133298284 2.59979625578436 2.59979625578436 3.77649929472813 3.18275097244238 2.59979625578436 2.59979625578436 2.59979625578436 3.27626599380655 2.59979625578436 3.46069714102254 6.21239689210122 3.13138655775315 3.46175834267099 3.14413877371066 3.29982034827609 3.56341288661491 2.59979625578436 4.23901665491107 2.59979625578436 2.59979625578436 4.49655854268444 3.40635991829517 4.72488323177018 2.59979625578436 3.16878379002956 3.16493055238067 2.59979625578436 2.59979625578436 3.9132953724768 2.59979625578436 4.87048778401027 3.75549922483877 4.37899251711219 2.59979625578436 3.44390932706295 3.36040517360207 3.38114915188791 2.59979625578436 3.53623203608649 2.59979625578436 5.06556169158258 2.59979625578436 3.24874933285914 2.59979625578436 2.59979625578436 3.72490722702518 2.59979625578436 4.82036040352455 2.59979625578436 2.59979625578436 2.59979625578436 2.59979625578436 2.59979625578436 2.59979625578436 2.59979625578436 2.59979625578436 3.19194094230314 4.24672864274589 2.59979625578436 2.59979625578436 4.80620637207816 2.59979625578436 4.68113159220027 4.35439551718836 3.56363431401342 3.85003373410979 3.06039705082243 2.59979625578436 2.59979625578436 2.59979625578436 4.83735435252295 2.59979625578436 3.91343157594147 2.59979625578436 2.59979625578436 3.38070984509346 2.59979625578436 3.42980673317229 2.59979625578436 2.59979625578436 3.53864938527956 3.47790506614349 4.19478369902351 2.59979625578436 3.57536345356011 3.30083189186928 4.00637088711135 4.14265477168484 4.55703356601824 4.18650763161367 3.10849398345359 4.21232240261733 3.91277088731596 2.59979625578436 3.92971836159334 3.25897070105676 4.47795315566218 2.59979625578436 2.59979625578436 4.04228330761357 3.16467000805317 4.52547892003348 3.27950361820524 2.59979625578436 2.59979625578436 3.76223258926034 3.96390262981496 5.06614806841381 3.42147577135509 3.93861722671367 3.13872541349518 3.69321142027015 2.59979625578436 3.34493637438906 5.09019507349284 2.59979625578436 4.58685620751371 2.59979625578436 5.01299853735094 4.21305026724647 2.59979625578436 2.59979625578436 3.28857685202619 2.59979625578436 3.62601013591596 3.23404875933684 4.55760378919149 3.92849303385097 5.54226907884014 3.77288014353904 3.9730316781277 4.48513442123628 3.79945715087772 3.10567645987634 2.59979625578436 3.57130530482096 4.73339931742756 4.04145499193348 2.59979625578436 3.74283852443338 3.41194443992594 4.41225269808406 4.0475528573883 4.90542008991747 4.72557423404504 3.3572885702161 3.63242684089408 3.6441493081931 4.52059564269678 3.72886965259009 3.35770011063099 4.53597128754491 3.4171658081868 4.57733219240435 3.49183502491586 3.45050421449097 4.39061229752421 2.59979625578436 3.31819734655646 3.41380625865222 2.59979625578436 3.50199777250438 4.14005252362322 2.59979625578436 3.06457845309048 2.59979625578436 4.75947987366158 2.59979625578436 7.3090586589855 2.59979625578436 3.66402117096709 4.03197297879089 3.62449439830634 3.42890958766995 3.64460247717229 3.84039625770601 3.97461106045764 3.14070663490831 3.79609671152573 2.59979625578436 3.35169926356515 3.99373237159987 3.57302481524818 4.55140824628793 4.10857716428703 4.28052500265447 3.98008765998947 5.63637629187238 3.59639004488498 5.93437102926147 4.76333693110196 4.74882019684402 6.13976563204552 5.17879289931608 5.3446634846366 4.83639241282868 4.94486706098072 5.53342118329508 4.48701275189615 5.59883670110156 4.52780403126034 5.64370700876623 5.45446890449108 5.09306526005044 5.13825367665997 3.79905165967116 3.1364641154621 5.01452256136101 3.96608695733901 4.41160586556749 3.27218266265049 4.20090065972222 4.79483354956899 4.64901830840743 5.71701911016388 2.59979625578436 5.44392022612647 4.72669514704258 3.79373677732766 6.09607027034829 4.82032887296899 3.63022623727667 5.88985112273561 4.36675234604389 3.95655090808207 3.9993441325203 4.60282066986045 6.05635013836877 6.06395405931307 5.9792996841332 4.91344871220676 4.15870589780049 4.4402945073299 4.01484295308305 4.87064422565782 4.23691375842481 3.45753213759342 4.31047669268744 4.48443000518929 5.96341899601749 5.62208856453008 4.0705489002415 3.84010289877045 4.0941189106061 6.04093820378405 5.07827029939679 4.27904251725738 4.96028920031207 3.730857914079 5.73588227231438 4.47836263248683 3.61779196529466 4.77844506773163 3.27415149574588 4.76493426831002 4.58661628626206 3.96321499642831 5.28451245176492 4.44098655351472 3.81794128603349 4.10166311696587 4.38772929930013 4.95600584493021 4.31992778973941 4.16713264034811 3.38102029954925 2.59979625578436 5.40062108789936 4.71919463727723 4.36546154516012 5.40798575920094 6.15802769915457 4.11392091160315 7.59631555211017 3.70267332929628 5.20295260140896 4.62254636307073 5.15114895893821 5.17559124138222 4.54574177902802 4.44855005481808 4.29411116576147 5.67912032826182 5.60423720111204 4.78986280561987 4.94740677396116 4.44102364689995 5.1037421056283 5.7539031963815 4.78220717708403 4.85757236441425 3.53974293861542 4.77197887413299 6.38009672590933 6.10458546455103 7.18669524614071 4.83204856257917 2.59979625578436 6.13825640492334 6.02395831180251 4.79008902581627 4.53713282356015 5.21912900766506 5.7399391756554 4.47543406027341 5.37864150414943 4.56723059774414 5.12148230517195 6.36847028788301 5.92161977170317 6.58871662626111 4.89135007747943 5.40745916724989 5.99550892355729 5.25239464371361 5.36350456206376 4.0862220305574 4.31519820771337 4.85089062593842 4.92100746275131 5.19885127650813 2.59979625578436 4.35650913201103 4.84510004034684 4.61459288674562 4.43649994814711 4.54862278423361 4.06713649984956 5.05303614316101 4.71873361118302 4.54807081784639 5.3393693779652 3.6291041059735 5.90597773525028 4.67063888547861 4.46297955669042 4.75289195431297 5.47901736947677 6.01250322178273 3.88328421512736 5.08216430210679 4.96575453933881 3.9210256877759 5.9950820379062 4.85373716670997 5.4750442495195 3.8679106063204 4.58432861564788 5.90281652429132 5.70732263808332 5.84765877876844 3.47565525924005 4.21869772867626 4.29103058565429 4.41711532690442 6.08779811142629 5.70083846061716 4.3522844964648 5.54124848488273 4.33811969164271 6.09141901323645 5.13787631260701 4.45964435927867 5.66945543057355 5.79991761225437 4.49844663979114 5.85456463315596 4.31554373582276 4.55818891243688 6.20528118771758 3.61565866698739 5.82863361912885 4.51340299503785 6.77627358913624 6.62590657615253 4.90814312484013 5.15904180073993 5.15209438764969 4.18205550232417 6.17902943458693 2.59979625578436 6.29460018424399 4.92523310772865 4.69714012694735 5.51904414819448 3.51159020852859 4.3123881948452 3.62280837559436 5.67812499151489 6.50053979919378 5.17064313688661 6.1293306954019 4.93533666761736 5.47814278274063 5.40054079873596 5.69158643816859 4.73016446927028 4.94476348973417 6.31693842246324 5.34186550734395 5.54577525982184 5.59997003430286 5.54586050337121 4.55052264915921 5.70695865793565 5.35687650251694 6.31060984867594 5.86004241796117 6.75960689332239 6.69845524268652 5.83246277333746 4.69085571287663 5.68109247938852 4.20509895680224 6.83097669583327 5.86309143658187 5.33921218166791 6.01718437601508 5.81749691022084 5.34612451753788 6.49397655723974 5.48293370440405 3.87768498285264 4.90134837809709 5.70383737333715 5.09994195402322 5.04021441995291 4.78154290860551 4.72591415896259 5.5962275904614 6.96918315509278 4.86298207768825 5.03711955794128 6.76340765236063 6.80868020971357 4.65071244205253 6.67846544601817 2.59979625578436 4.04941752254141 6.24599119721783 6.0487902635359 3.95921013793177 3.50086039765109 5.12002225641317 6.75647572806675 6.50250008833187 4.72317986567038 3.40965391507048 5.38749833466507 5.32922101961281 5.65002481649232 4.56974091788206 3.71267284781924 5.35239736548985 6.1995887568742 6.28577056020204 5.71599620938197 4.33139181164833 3.49647393862127 4.73512611022239 5.13648438874497 3.67668094694869 3.98797993311362 4.18376659517731 3.56963630029071 4.79430452672332 2.59979625578436 5.0157997431032 5.23756971837106 4.73019107509972 4.80828884730454 2.59979625578436 3.80557323871042 3.29459327228905 3.41604772664298 2.59979625578436 3.23264526912839 4.45625869774273 3.11516147797062 4.19439482328521 5.58326552903892 3.91456728456116 5.6425416917534 3.79310751526196 4.74793963322367 4.89534822400641 5.09333534581599 5.93962019817327 5.63728415698905 5.52966567723615 4.77306981848278 4.30905012490611 6.37962277196295 4.89313064396601 3.91144660684014 3.78036332938571 3.46951039942522 4.18367620562526 2.59979625578436 4.52497554932234 4.79688283492342 4.29618547254373 5.05705785626516 3.98130496223531 4.73966065663101 4.700555957375 4.16172323709772 4.18973019858316 3.56844582822542 3.56779136608937 4.69667553286214 4.17392445888183 5.93405793363256 5.0692188922283 4.87807203497349 5.19094873649133 4.34738684107152 4.2513258028549 5.67003627587395 4.08500922753451 6.1403651770584 4.00593321037532 4.17273312156902 4.1948891063236 4.39183815085706 5.14328050062167 5.96539743162759 5.34295555238975 4.63442388738171 4.62100309062915 6.19512484436296 3.94474846747449 5.02908474261107 4.8367503727912 3.17879938663296 5.67006934094627 3.31680275846176 4.39882080243722 3.13864089446275 4.30483835102731 6.47827582347376 4.18509385749535 5.21177797802031 2.59979625578436 2.59979625578436 5.04824192512416 3.29158988951864 5.20880307167609 3.7464171855587 4.06582935493575 4.3514402719106 3.72239700441521 4.91540086124536 3.09490341468928 3.43541259642055 4.12808416109519 3.72313740150032 3.25897829856142 4.32596008537443 3.13901363613911 3.98651762349796 4.74399541057762 4.52758859511927 3.12724282625815 3.63668053393566 3.53996910997867 3.36204250988082 2.59979625578436 4.91423561983802 2.59979625578436 3.23796702278507 4.27338358467804 2.59979625578436 2.59979625578436 3.60066604531036 2.59979625578436 3.42251220363524 3.58478682437396 4.45242969960317 2.59979625578436 2.59979625578436 3.64747897367087 2.59979625578436 2.59979625578436 3.20491354779203 3.16658854311766 4.6937137505938 3.33826151136271 4.71282695880108 3.68263909842841 3.78966341899362 3.34624818242998 3.45899228328628 2.59979625578436 2.59979625578436 3.6755733418522 4.32364185819135 2.59979625578436 3.48802483307444 3.60798097877415 2.59979625578436 4.66832207899897 3.59950334611107 3.95490085823409 2.59979625578436 4.26140279974918 2.59979625578436 3.25361919067026 4.6828847148228 4.58918458678966 2.59979625578436 3.68569758297786 3.81948308357673 5.12337878191535 4.45593961507622 2.59979625578436 2.59979625578436 2.59979625578436 3.70684774349347 4.98574003949392 4.30847730210854 5.2022045667076 3.13092838849174 4.85901635599342 2.59979625578436 4.87964051764886 4.66738241485045 2.59979625578436 4.15904493162123 4.31387006779032 2.59979625578436 4.78377345945379 2.59979625578436 3.64820718768316 3.12734860701425 2.59979625578436 2.59979625578436 2.59979625578436 2.59979625578436 2.59979625578436 4.12769007853809 3.06980125949796 3.34233340375088 4.17001002083926 2.59979625578436 3.18142001825098 2.59979625578436 2.59979625578436 2.59979625578436 3.32868425701424 4.33533653699186 4.57214100662129 3.55337202861871 3.75054629955376 4.76577684386492 3.09477353892355 4.07078304242937 2.59979625578436 3.14857604664619 3.13093185640013 3.06332944846279 3.18764437601324 2.59979625578436 3.06479868293381 4.69675192098163 4.00970268957735 3.32979506903342 4.90035361342645 3.86855701407901 2.59979625578436 4.36443649520497 3.41790356109809 4.86120899579474 3.61828513834977 3.66836007527516 2.59979625578436 3.68852467857154 2.59979625578436 4.29512667387151 4.79587404593374 4.74268538912864 3.71937030295794 5.67732959446089 4.67044474296267 4.89375843820839 3.57524302608937 4.06430571321121 2.59979625578436 3.48455101835497 4.19951215490941 4.71194909552251 3.35651622161544 3.77317512885647 3.38630181835361 5.40545749184595 4.39212749311041 5.83496631665083 5.11533767712177 4.39384322982396 5.43963021628853 4.40156041935613 4.96693470791844 4.74776381899269 4.70824371680539 4.17411951197992 3.71512645345224 2.59979625578436 4.28889692906603 5.13272147142941 3.12751666884428 2.59979625578436 3.96853226365512 5.74478785428703 2.59979625578436 5.262392252374 4.81618655574051 4.44195239294302 5.26742210632258 5.44952881778775 3.68674262044617 4.53000998496759 4.28981670824084 3.0410586930376 2.59979625578436 4.44730540373266 2.59979625578436 3.8120814247525 4.87753619583026 3.55792757479529 5.22191757587524 3.34591117683446 5.30581816093841 5.47319014189471 3.61912613435165 2.59979625578436 2.59979625578436 2.59979625578436 3.88192922029148 3.20487193917224 2.59979625578436 2.59979625578436 3.64772177115844 4.80467333435708 3.12984163088293 4.36006082777964 3.59541879055473 3.12790887429037
Manes.07G071500.v6.1 2.59979625578436 2.59979625578436 2.59979625578436 2.59979625578436 2.59979625578436 2.59979625578436 2.59979625578436 2.59979625578436 2.59979625578436 2.59979625578436 2.59979625578436 2.59979625578436 2.59979625578436 2.59979625578436 2.59979625578436 2.59979625578436 2.59979625578436 2.59979625578436 2.59979625578436 2.59979625578436 2.59979625578436 2.59979625578436 2.59979625578436 2.59979625578436 2.59979625578436 2.59979625578436 2.59979625578436 2.59979625578436 2.59979625578436 2.59979625578436 2.59979625578436 2.59979625578436 2.59979625578436 2.59979625578436 2.59979625578436 2.59979625578436 2.59979625578436 2.59979625578436 2.59979625578436 2.59979625578436 2.59979625578436 2.59979625578436 2.59979625578436 2.59979625578436 2.59979625578436 2.59979625578436 2.59979625578436 2.59979625578436 2.59979625578436 2.59979625578436 2.59979625578436 2.59979625578436 2.59979625578436 2.59979625578436 2.59979625578436 2.59979625578436 2.59979625578436 2.59979625578436 2.59979625578436 2.59979625578436 2.59979625578436 2.59979625578436 2.59979625578436 2.59979625578436 2.59979625578436 2.59979625578436 2.59979625578436 2.59979625578436 2.59979625578436 2.59979625578436 2.59979625578436 2.59979625578436 2.59979625578436 2.59979625578436 2.59979625578436 2.59979625578436 2.59979625578436 2.59979625578436 2.59979625578436 2.59979625578436 2.59979625578436 2.59979625578436 2.59979625578436 2.59979625578436 2.59979625578436 2.59979625578436 2.59979625578436 2.59979625578436 2.59979625578436 2.59979625578436 2.59979625578436 2.59979625578436 2.59979625578436 2.59979625578436 2.59979625578436 2.59979625578436 2.59979625578436 2.59979625578436 2.59979625578436 2.59979625578436 2.59979625578436 2.59979625578436 2.59979625578436 2.59979625578436 2.59979625578436 2.59979625578436 2.59979625578436 2.59979625578436 2.59979625578436 2.59979625578436 2.59979625578436 2.59979625578436 2.59979625578436 2.59979625578436 2.59979625578436 2.59979625578436 2.59979625578436 2.59979625578436 2.59979625578436 2.59979625578436 2.59979625578436 2.59979625578436 2.59979625578436 2.59979625578436 2.59979625578436 2.59979625578436 2.59979625578436 2.59979625578436 2.59979625578436 2.59979625578436 2.59979625578436 2.59979625578436 2.59979625578436 2.59979625578436 2.59979625578436 2.59979625578436 2.59979625578436 2.59979625578436 2.59979625578436 2.59979625578436 2.59979625578436 2.59979625578436 2.59979625578436 2.59979625578436 2.59979625578436 2.59979625578436 2.59979625578436 2.59979625578436 2.59979625578436 2.59979625578436 2.59979625578436 2.59979625578436 2.59979625578436 2.59979625578436 2.59979625578436 2.59979625578436 2.59979625578436 2.59979625578436 2.59979625578436 2.59979625578436 2.59979625578436 2.59979625578436 2.59979625578436 2.59979625578436 2.59979625578436 2.59979625578436 2.59979625578436 2.59979625578436 2.59979625578436 2.59979625578436 2.59979625578436 2.59979625578436 2.59979625578436 2.59979625578436 2.59979625578436 2.59979625578436 2.59979625578436 2.59979625578436 2.59979625578436 2.59979625578436 2.59979625578436 2.59979625578436 2.59979625578436 2.59979625578436 2.59979625578436 2.59979625578436 2.59979625578436 2.59979625578436 2.59979625578436 2.59979625578436 2.59979625578436 2.59979625578436 2.59979625578436 2.59979625578436 2.59979625578436 2.59979625578436 2.59979625578436 2.59979625578436 2.59979625578436 2.59979625578436 2.59979625578436 2.59979625578436 2.59979625578436 2.59979625578436 2.59979625578436 2.59979625578436 2.59979625578436 2.59979625578436 2.59979625578436 2.59979625578436 2.59979625578436 2.59979625578436 2.59979625578436 2.59979625578436 2.59979625578436 2.59979625578436 2.59979625578436 2.59979625578436 2.59979625578436 2.59979625578436 2.59979625578436 2.59979625578436 2.59979625578436 2.59979625578436 2.59979625578436 2.59979625578436 2.59979625578436 2.59979625578436 2.59979625578436 2.59979625578436 2.59979625578436 2.59979625578436 2.59979625578436 2.59979625578436 2.59979625578436 2.59979625578436 2.59979625578436 2.59979625578436 2.59979625578436 2.59979625578436 2.59979625578436 2.59979625578436 2.59979625578436 2.59979625578436 2.59979625578436 2.59979625578436 2.59979625578436 2.59979625578436 2.59979625578436 2.59979625578436 2.59979625578436 2.59979625578436 2.59979625578436 2.59979625578436 2.59979625578436 2.59979625578436 2.59979625578436 2.59979625578436 2.59979625578436 2.59979625578436 2.59979625578436 2.59979625578436 2.59979625578436 2.59979625578436 2.59979625578436 2.59979625578436 2.59979625578436 2.59979625578436 2.59979625578436 2.59979625578436 2.59979625578436 2.59979625578436 2.59979625578436 2.59979625578436 2.59979625578436 2.59979625578436 2.59979625578436 2.59979625578436 2.59979625578436 2.59979625578436 2.59979625578436 2.59979625578436 2.59979625578436 2.59979625578436 2.59979625578436 2.59979625578436 2.59979625578436 2.59979625578436 2.59979625578436 2.59979625578436 2.59979625578436 2.59979625578436 2.59979625578436 2.59979625578436 2.59979625578436 2.59979625578436 2.59979625578436 2.59979625578436 2.59979625578436 2.59979625578436 2.59979625578436 2.59979625578436 2.59979625578436 2.59979625578436 2.59979625578436 2.59979625578436 2.59979625578436 2.59979625578436 2.59979625578436 2.59979625578436 2.59979625578436 2.59979625578436 2.59979625578436 2.59979625578436 2.59979625578436 2.59979625578436 2.59979625578436 2.59979625578436 2.59979625578436 2.59979625578436 2.59979625578436 2.59979625578436 2.59979625578436 2.59979625578436 2.59979625578436 2.59979625578436 2.59979625578436 2.59979625578436 2.59979625578436 2.59979625578436 2.59979625578436 2.59979625578436 2.59979625578436 2.59979625578436 2.59979625578436 2.59979625578436 2.59979625578436 2.59979625578436 2.59979625578436 2.59979625578436 2.59979625578436 2.59979625578436 2.59979625578436 2.59979625578436 2.59979625578436 2.59979625578436 2.59979625578436 2.59979625578436 2.59979625578436 2.59979625578436 2.59979625578436 2.59979625578436 2.59979625578436 2.59979625578436 2.59979625578436 2.59979625578436 2.59979625578436 2.59979625578436 2.59979625578436 2.59979625578436 2.59979625578436 2.59979625578436 2.59979625578436 2.59979625578436 2.59979625578436 2.59979625578436 2.59979625578436 2.59979625578436 2.59979625578436 2.59979625578436 2.59979625578436 2.59979625578436 2.59979625578436 2.59979625578436 2.59979625578436 2.59979625578436 2.59979625578436 2.59979625578436 2.59979625578436 2.59979625578436 2.59979625578436 2.59979625578436 2.59979625578436 2.59979625578436 2.59979625578436 2.59979625578436 2.59979625578436 2.59979625578436 2.59979625578436 2.59979625578436 2.59979625578436 2.59979625578436 2.59979625578436 2.59979625578436 2.59979625578436 2.59979625578436 2.59979625578436 2.59979625578436 2.59979625578436 2.59979625578436 2.59979625578436 2.59979625578436 2.59979625578436 2.59979625578436 2.59979625578436 2.59979625578436 2.59979625578436 2.59979625578436 2.59979625578436 2.59979625578436 2.59979625578436 2.59979625578436 2.59979625578436 2.59979625578436 2.59979625578436 2.59979625578436 2.59979625578436 2.59979625578436 2.59979625578436 2.59979625578436 2.59979625578436 2.59979625578436 2.59979625578436 2.59979625578436 2.59979625578436 2.59979625578436 2.59979625578436 2.59979625578436 2.59979625578436 2.59979625578436 2.59979625578436 2.59979625578436 2.59979625578436 2.59979625578436 2.59979625578436 2.59979625578436 2.59979625578436 2.59979625578436 2.59979625578436 2.59979625578436 2.59979625578436 2.59979625578436 2.59979625578436 2.59979625578436 2.59979625578436 2.59979625578436 2.59979625578436 2.59979625578436 2.59979625578436 2.59979625578436 2.59979625578436 2.59979625578436 2.59979625578436 2.59979625578436 2.59979625578436 2.59979625578436 2.59979625578436 2.59979625578436 2.59979625578436 2.59979625578436 2.59979625578436 2.59979625578436 2.59979625578436 2.59979625578436 2.59979625578436 2.59979625578436 2.59979625578436 2.59979625578436 2.59979625578436 2.59979625578436 2.59979625578436 2.59979625578436 2.59979625578436 2.59979625578436 2.59979625578436 2.59979625578436 2.59979625578436 2.59979625578436 2.59979625578436 2.59979625578436 2.59979625578436 2.59979625578436 2.59979625578436 2.59979625578436 2.59979625578436 2.59979625578436 2.59979625578436 2.59979625578436 2.59979625578436 2.59979625578436 2.59979625578436 2.59979625578436 2.59979625578436 2.59979625578436 2.59979625578436 2.59979625578436 2.59979625578436 2.59979625578436 2.59979625578436 2.59979625578436 2.59979625578436 2.59979625578436 2.59979625578436 2.59979625578436 2.59979625578436 2.59979625578436 2.59979625578436 2.59979625578436 2.59979625578436 2.59979625578436 2.59979625578436 2.59979625578436 2.59979625578436 2.59979625578436 2.59979625578436 2.59979625578436 2.59979625578436 2.59979625578436 2.59979625578436 2.59979625578436 2.59979625578436 2.59979625578436 2.59979625578436 2.59979625578436 2.59979625578436 2.59979625578436 2.59979625578436 2.59979625578436 2.59979625578436 2.59979625578436 2.59979625578436 2.59979625578436 2.59979625578436 2.59979625578436 2.59979625578436 2.59979625578436 2.59979625578436 2.59979625578436 2.59979625578436 2.59979625578436 2.59979625578436 2.59979625578436 2.59979625578436 2.59979625578436 2.59979625578436 2.59979625578436 2.59979625578436 2.59979625578436 2.59979625578436 2.59979625578436 2.59979625578436 2.59979625578436 2.59979625578436 2.59979625578436 2.59979625578436 2.59979625578436 2.59979625578436 2.59979625578436 2.59979625578436 2.59979625578436 2.59979625578436 2.59979625578436 2.59979625578436 2.59979625578436 2.59979625578436 2.59979625578436 2.59979625578436 2.59979625578436 2.59979625578436 2.59979625578436 2.59979625578436 2.59979625578436 2.59979625578436 2.59979625578436 2.59979625578436 2.59979625578436 2.59979625578436 2.59979625578436 2.59979625578436 2.59979625578436 2.59979625578436 2.59979625578436 2.59979625578436 2.59979625578436 2.59979625578436 2.59979625578436 2.59979625578436 2.59979625578436 2.59979625578436 2.59979625578436 2.59979625578436 2.59979625578436 2.59979625578436 2.59979625578436 2.59979625578436 2.59979625578436 2.59979625578436 2.59979625578436 2.59979625578436 2.59979625578436 2.59979625578436 2.59979625578436 2.59979625578436 2.59979625578436 2.59979625578436 2.59979625578436 2.59979625578436 2.59979625578436 2.59979625578436 2.59979625578436 2.59979625578436 2.59979625578436 2.59979625578436 2.59979625578436 2.59979625578436 2.59979625578436 2.59979625578436 2.59979625578436 2.59979625578436 2.59979625578436 2.59979625578436 2.59979625578436 2.59979625578436 2.59979625578436 2.59979625578436 2.59979625578436 2.59979625578436 2.59979625578436 2.59979625578436 2.59979625578436 2.59979625578436 2.59979625578436 2.59979625578436 2.59979625578436 2.59979625578436 2.59979625578436 2.59979625578436 2.59979625578436 2.59979625578436 2.59979625578436 2.59979625578436 2.59979625578436 2.59979625578436 2.59979625578436 2.59979625578436 2.59979625578436 2.59979625578436 2.59979625578436 2.59979625578436 2.59979625578436 2.59979625578436 2.59979625578436 2.59979625578436 2.59979625578436 2.59979625578436 2.59979625578436 2.59979625578436 2.59979625578436 2.59979625578436 2.59979625578436 2.59979625578436 2.59979625578436 2.59979625578436 2.59979625578436 2.59979625578436 2.59979625578436 2.59979625578436 2.59979625578436 2.59979625578436 2.59979625578436 2.59979625578436 2.59979625578436 2.59979625578436 2.59979625578436 2.59979625578436 2.59979625578436 2.59979625578436 2.59979625578436 2.59979625578436 2.59979625578436 2.59979625578436 2.59979625578436 2.59979625578436 2.59979625578436 2.59979625578436 2.59979625578436 2.59979625578436 2.59979625578436 2.59979625578436 2.59979625578436 2.59979625578436 2.59979625578436 2.59979625578436 2.59979625578436 2.59979625578436 2.59979625578436 2.59979625578436 2.59979625578436 2.59979625578436 2.59979625578436 2.59979625578436 2.59979625578436 2.59979625578436 2.59979625578436 2.59979625578436 2.59979625578436 2.59979625578436 2.59979625578436 2.59979625578436 2.59979625578436 2.59979625578436 2.59979625578436 2.59979625578436 2.59979625578436 2.59979625578436 2.59979625578436 2.59979625578436 2.59979625578436 2.59979625578436 2.59979625578436 2.59979625578436 2.59979625578436 2.59979625578436 2.59979625578436 2.59979625578436 2.59979625578436 2.59979625578436 2.59979625578436 2.59979625578436 2.59979625578436 2.59979625578436 2.59979625578436 2.59979625578436 2.59979625578436 2.59979625578436 2.59979625578436 2.59979625578436 2.59979625578436 2.59979625578436 2.59979625578436 2.59979625578436 2.59979625578436 2.59979625578436 2.59979625578436 2.59979625578436 2.59979625578436 2.59979625578436 2.59979625578436 2.59979625578436 2.59979625578436 2.59979625578436 2.59979625578436 2.59979625578436 2.59979625578436 2.59979625578436 2.59979625578436 2.59979625578436 2.59979625578436
Manes.07G071600.v6.1 2.59979625578436 2.59979625578436 2.59979625578436 2.59979625578436 2.59979625578436 2.59979625578436 2.59979625578436 2.59979625578436 2.59979625578436 2.59979625578436 2.59979625578436 2.59979625578436 2.59979625578436 2.59979625578436 2.59979625578436 2.59979625578436 2.59979625578436 2.59979625578436 2.59979625578436 2.59979625578436 2.59979625578436 2.59979625578436 3.13138655775315 2.59979625578436 2.59979625578436 2.59979625578436 2.59979625578436 2.59979625578436 2.59979625578436 2.59979625578436 2.59979625578436 2.59979625578436 2.59979625578436 2.59979625578436 2.59979625578436 2.59979625578436 2.59979625578436 2.59979625578436 2.59979625578436 2.59979625578436 2.59979625578436 2.59979625578436 2.59979625578436 2.59979625578436 2.59979625578436 2.59979625578436 2.59979625578436 2.59979625578436 2.59979625578436 2.59979625578436 2.59979625578436 2.59979625578436 2.59979625578436 2.59979625578436 2.59979625578436 2.59979625578436 2.59979625578436 2.59979625578436 2.59979625578436 2.59979625578436 2.59979625578436 2.59979625578436 2.59979625578436 2.59979625578436 2.59979625578436 2.59979625578436 2.59979625578436 2.59979625578436 4.24672864274589 2.59979625578436 2.59979625578436 2.59979625578436 2.59979625578436 2.59979625578436 2.59979625578436 2.59979625578436 2.59979625578436 2.59979625578436 2.59979625578436 2.59979625578436 2.59979625578436 2.59979625578436 2.59979625578436 2.59979625578436 2.59979625578436 2.59979625578436 2.59979625578436 2.59979625578436 2.59979625578436 2.59979625578436 2.59979625578436 2.59979625578436 2.59979625578436 2.59979625578436 2.59979625578436 2.59979625578436 2.59979625578436 2.59979625578436 2.59979625578436 2.59979625578436 2.59979625578436 2.59979625578436 2.59979625578436 2.59979625578436 2.59979625578436 2.59979625578436 2.59979625578436 2.59979625578436 2.59979625578436 2.59979625578436 2.59979625578436 2.59979625578436 2.59979625578436 2.59979625578436 2.59979625578436 2.59979625578436 2.59979625578436 2.59979625578436 2.59979625578436 2.59979625578436 2.59979625578436 2.59979625578436 2.59979625578436 2.59979625578436 2.59979625578436 2.59979625578436 2.59979625578436 2.59979625578436 2.59979625578436 2.59979625578436 2.59979625578436 2.59979625578436 2.59979625578436 2.59979625578436 2.59979625578436 2.59979625578436 2.59979625578436 2.59979625578436 2.59979625578436 2.59979625578436 2.59979625578436 2.59979625578436 2.59979625578436 2.59979625578436 2.59979625578436 2.59979625578436 2.59979625578436 2.59979625578436 2.59979625578436 2.59979625578436 2.59979625578436 2.59979625578436 2.59979625578436 2.59979625578436 2.59979625578436 2.59979625578436 2.59979625578436 2.59979625578436 3.26880893046291 2.59979625578436 2.59979625578436 2.59979625578436 2.59979625578436 2.59979625578436 2.59979625578436 2.59979625578436 2.59979625578436 2.59979625578436 2.59979625578436 2.59979625578436 2.59979625578436 2.59979625578436 2.59979625578436 2.59979625578436 2.59979625578436 2.59979625578436 2.59979625578436 2.59979625578436 2.59979625578436 2.59979625578436 2.59979625578436 2.59979625578436 2.59979625578436 2.59979625578436 2.59979625578436 2.59979625578436 2.59979625578436 2.59979625578436 2.59979625578436 2.59979625578436 2.59979625578436 2.59979625578436 2.59979625578436 2.59979625578436 2.59979625578436 2.59979625578436 2.59979625578436 2.59979625578436 2.59979625578436 2.59979625578436 2.59979625578436 2.59979625578436 2.59979625578436 2.59979625578436 2.59979625578436 2.59979625578436 2.59979625578436 2.59979625578436 2.59979625578436 2.59979625578436 2.59979625578436 2.59979625578436 2.59979625578436 2.59979625578436 2.59979625578436 2.59979625578436 2.59979625578436 2.59979625578436 2.59979625578436 2.59979625578436 2.59979625578436 2.59979625578436 2.59979625578436 2.59979625578436 2.59979625578436 2.59979625578436 2.59979625578436 2.59979625578436 2.59979625578436 2.59979625578436 2.59979625578436 2.59979625578436 2.59979625578436 2.59979625578436 2.59979625578436 2.59979625578436 2.59979625578436 2.59979625578436 2.59979625578436 2.59979625578436 2.59979625578436 2.59979625578436 2.59979625578436 2.59979625578436 2.59979625578436 2.59979625578436 2.59979625578436 2.59979625578436 2.59979625578436 2.59979625578436 2.59979625578436 2.59979625578436 2.59979625578436 2.59979625578436 2.59979625578436 4.09152716741015 2.59979625578436 2.59979625578436 2.59979625578436 2.59979625578436 2.59979625578436 2.59979625578436 2.59979625578436 2.59979625578436 2.59979625578436 2.59979625578436 2.59979625578436 2.59979625578436 2.59979625578436 2.59979625578436 2.59979625578436 2.59979625578436 2.59979625578436 2.59979625578436 2.59979625578436 2.59979625578436 2.59979625578436 2.59979625578436 2.59979625578436 2.59979625578436 2.59979625578436 2.59979625578436 2.59979625578436 2.59979625578436 2.59979625578436 2.59979625578436 2.59979625578436 2.59979625578436 2.59979625578436 2.59979625578436 2.59979625578436 2.59979625578436 2.59979625578436 2.59979625578436 2.59979625578436 3.21644556534013 2.59979625578436 2.59979625578436 2.59979625578436 2.59979625578436 2.59979625578436 2.59979625578436 2.59979625578436 2.59979625578436 2.59979625578436 2.59979625578436 2.59979625578436 2.59979625578436 2.59979625578436 2.59979625578436 2.59979625578436 2.59979625578436 2.59979625578436 2.59979625578436 2.59979625578436 2.59979625578436 3.18526268121318 2.59979625578436 2.59979625578436 2.59979625578436 2.59979625578436 2.59979625578436 2.59979625578436 2.59979625578436 2.59979625578436 2.59979625578436 2.59979625578436 2.59979625578436 2.59979625578436 2.59979625578436 2.59979625578436 2.59979625578436 2.59979625578436 2.59979625578436 2.59979625578436 2.59979625578436 2.59979625578436 2.59979625578436 2.59979625578436 2.59979625578436 2.59979625578436 2.59979625578436 2.59979625578436 2.59979625578436 2.59979625578436 2.59979625578436 2.59979625578436 2.59979625578436 2.59979625578436 2.59979625578436 2.59979625578436 2.59979625578436 2.59979625578436 2.59979625578436 2.59979625578436 3.08587502403935 2.59979625578436 2.59979625578436 2.59979625578436 2.59979625578436 2.59979625578436 2.59979625578436 2.59979625578436 2.59979625578436 2.59979625578436 2.59979625578436 2.59979625578436 2.59979625578436 2.59979625578436 2.59979625578436 2.59979625578436 2.59979625578436 2.59979625578436 2.59979625578436 2.59979625578436 2.59979625578436 2.59979625578436 2.59979625578436 2.59979625578436 2.59979625578436 2.59979625578436 2.59979625578436 2.59979625578436 2.59979625578436 2.59979625578436 2.59979625578436 2.59979625578436 2.59979625578436 2.59979625578436 2.59979625578436 2.59979625578436 2.59979625578436 2.59979625578436 2.59979625578436 2.59979625578436 2.59979625578436 2.59979625578436 2.59979625578436 2.59979625578436 2.59979625578436 2.59979625578436 2.59979625578436 2.59979625578436 2.59979625578436 2.59979625578436 2.59979625578436 2.59979625578436 2.59979625578436 2.59979625578436 2.59979625578436 2.59979625578436 2.59979625578436 2.59979625578436 2.59979625578436 2.59979625578436 2.59979625578436 2.59979625578436 2.59979625578436 2.59979625578436 2.59979625578436 2.59979625578436 2.59979625578436 2.59979625578436 2.59979625578436 2.59979625578436 2.59979625578436 2.59979625578436 2.59979625578436 2.59979625578436 2.59979625578436 2.59979625578436 2.59979625578436 2.59979625578436 2.59979625578436 2.59979625578436 2.59979625578436 2.59979625578436 2.59979625578436 2.59979625578436 2.59979625578436 2.59979625578436 2.59979625578436 2.59979625578436 2.59979625578436 2.59979625578436 2.59979625578436 2.59979625578436 2.59979625578436 2.59979625578436 2.59979625578436 2.59979625578436 2.59979625578436 2.59979625578436 2.59979625578436 2.59979625578436 2.59979625578436 2.59979625578436 2.59979625578436 2.59979625578436 2.59979625578436 2.59979625578436 2.59979625578436 2.59979625578436 2.59979625578436 2.59979625578436 2.59979625578436 2.59979625578436 2.59979625578436 2.59979625578436 2.59979625578436 2.59979625578436 2.59979625578436 2.59979625578436 3.31367075302264 2.59979625578436 2.59979625578436 2.59979625578436 2.59979625578436 2.59979625578436 2.59979625578436 2.59979625578436 2.59979625578436 2.59979625578436 2.59979625578436 2.59979625578436 2.59979625578436 2.59979625578436 2.59979625578436 2.59979625578436 2.59979625578436 2.59979625578436 2.59979625578436 2.59979625578436 2.59979625578436 2.59979625578436 2.59979625578436 2.59979625578436 2.59979625578436 2.59979625578436 2.59979625578436 2.59979625578436 2.59979625578436 2.59979625578436 2.59979625578436 2.59979625578436 2.59979625578436 2.59979625578436 2.59979625578436 2.59979625578436 2.59979625578436 2.59979625578436 2.59979625578436 2.59979625578436 2.59979625578436 2.59979625578436 2.59979625578436 2.59979625578436 2.59979625578436 3.66946102265825 2.59979625578436 2.59979625578436 2.59979625578436 2.59979625578436 2.59979625578436 2.59979625578436 2.59979625578436 2.59979625578436 2.59979625578436 2.59979625578436 2.59979625578436 2.59979625578436 2.59979625578436 2.59979625578436 2.59979625578436 2.59979625578436 2.59979625578436 2.59979625578436 2.59979625578436 2.59979625578436 2.59979625578436 2.59979625578436 2.59979625578436 2.59979625578436 2.59979625578436 2.59979625578436 2.59979625578436 2.59979625578436 2.59979625578436 2.59979625578436 2.59979625578436 2.59979625578436 2.59979625578436 2.59979625578436 2.59979625578436 2.59979625578436 2.59979625578436 2.59979625578436 2.59979625578436 2.59979625578436 2.59979625578436 2.59979625578436 2.59979625578436 2.59979625578436 2.59979625578436 2.59979625578436 2.59979625578436 2.59979625578436 2.59979625578436 2.59979625578436 2.59979625578436 2.59979625578436 2.59979625578436 2.59979625578436 2.59979625578436 2.59979625578436 2.59979625578436 2.59979625578436 2.59979625578436 2.59979625578436 2.59979625578436 2.59979625578436 2.59979625578436 2.59979625578436 2.59979625578436 3.1066138352018 2.59979625578436 2.59979625578436 2.59979625578436 2.59979625578436 2.59979625578436 2.59979625578436 2.59979625578436 2.59979625578436 2.59979625578436 2.59979625578436 2.59979625578436 2.59979625578436 2.59979625578436 2.59979625578436 2.59979625578436 2.59979625578436 2.59979625578436 2.59979625578436 2.59979625578436 3.37588687910859 2.59979625578436 2.59979625578436 2.59979625578436 2.59979625578436 2.59979625578436 2.59979625578436 2.59979625578436 2.59979625578436 3.05399940778521 2.59979625578436 2.59979625578436 2.59979625578436 2.59979625578436 3.25361919067026 2.59979625578436 2.59979625578436 2.59979625578436 2.59979625578436 2.59979625578436 2.59979625578436 2.59979625578436 2.59979625578436 2.59979625578436 2.59979625578436 2.59979625578436 2.59979625578436 2.59979625578436 2.59979625578436 2.59979625578436 2.59979625578436 2.59979625578436 2.59979625578436 2.59979625578436 2.59979625578436 2.59979625578436 2.59979625578436 2.59979625578436 2.59979625578436 2.59979625578436 2.59979625578436 2.59979625578436 2.59979625578436 2.59979625578436 2.59979625578436 2.59979625578436 2.59979625578436 2.59979625578436 2.59979625578436 2.59979625578436 2.59979625578436 2.59979625578436 2.59979625578436 2.59979625578436 2.59979625578436 2.59979625578436 2.59979625578436 2.59979625578436 2.59979625578436 2.59979625578436 2.59979625578436 2.59979625578436 2.59979625578436 2.59979625578436 2.59979625578436 2.59979625578436 2.59979625578436 2.59979625578436 2.59979625578436 2.59979625578436 2.59979625578436 2.59979625578436 2.59979625578436 2.59979625578436 2.59979625578436 2.59979625578436 2.59979625578436 2.59979625578436 2.59979625578436 2.59979625578436 2.59979625578436 2.59979625578436 2.59979625578436 2.59979625578436 2.59979625578436 2.59979625578436 2.59979625578436 2.59979625578436 2.59979625578436 2.59979625578436 2.59979625578436 3.8335430440529 2.59979625578436 2.59979625578436 2.59979625578436 2.59979625578436 3.9572159677963 2.59979625578436 2.59979625578436 2.59979625578436 3.15933867912396 2.59979625578436 2.59979625578436 2.59979625578436 2.59979625578436 2.59979625578436 2.59979625578436 2.59979625578436 2.59979625578436 2.59979625578436 2.59979625578436 4.59338963296484 2.59979625578436 2.59979625578436 2.59979625578436 2.59979625578436 2.59979625578436 2.59979625578436 2.59979625578436 2.59979625578436 2.59979625578436 2.59979625578436 2.59979625578436 2.59979625578436 2.59979625578436 2.59979625578436 2.59979625578436 2.59979625578436 2.59979625578436 2.59979625578436 2.59979625578436 2.59979625578436 2.59979625578436 2.59979625578436 2.59979625578436 2.59979625578436 2.59979625578436 2.59979625578436 2.59979625578436 2.59979625578436 2.59979625578436 2.59979625578436 2.59979625578436 2.59979625578436 2.59979625578436 2.59979625578436 2.59979625578436 2.59979625578436 2.59979625578436 2.59979625578436 2.59979625578436 2.59979625578436 2.59979625578436 2.59979625578436
Manes.07G071700.v6.1 5.64971975955684 3.70064765159346 3.45191887297824 3.12519089239347 2.59979625578436 5.4912825306527 2.59979625578436 3.82956472952542 2.59979625578436 2.59979625578436 4.04588000666392 3.22781498317095 4.36605455922773 2.59979625578436 3.01339967241467 5.77263119232012 3.13614105965968 4.84057715139863 3.75141957250998 2.59979625578436 4.71645528209204 4.62469494447679 4.20609378731523 3.56007187972487 3.14413877371066 4.56502497411523 3.16295777007222 3.45517244682011 3.45177722385841 2.59979625578436 4.92748134089189 4.65283723718194 3.17378617670681 3.19522409136653 2.59979625578436 4.51977509900985 3.16493055238067 3.21447733758373 3.54273597101275 6.10845246426455 4.55931343027705 4.0363264027745 4.97587766766359 4.01013362095992 2.59979625578436 5.94728963063607 2.59979625578436 5.23131658408814 2.59979625578436 3.26766221655289 5.54747554649483 4.5476765103626 4.11879301316562 3.06059267461742 2.59979625578436 6.33690850594745 3.1130976494983 3.92178017666207 4.94734676530285 2.59979625578436 4.84432092204236 3.51922507660927 3.71107914194521 5.50880681331723 3.15500955286225 4.44026838554202 3.16805095130771 3.76083040956131 3.33289544367448 2.59979625578436 5.34181955916997 4.94811794477036 3.35537191096595 4.68113159220027 2.59979625578436 4.53439994614756 4.02978486032716 3.93888509688516 3.29249169049875 2.59979625578436 3.44184362766157 4.09350044620337 2.59979625578436 4.21785574671198 2.59979625578436 3.4779161570464 2.59979625578436 3.24852250119544 2.59979625578436 2.59979625578436 5.64907201499698 3.37075857297035 3.91582517406184 4.19478369902351 2.59979625578436 3.40126091377021 4.71683753125992 4.80483856960665 4.03707421245398 5.3211990165506 3.07907070398862 3.71519268625639 3.10904969198695 4.24180578980739 2.59979625578436 3.32834234306411 4.94923992417361 4.51188867859866 3.18709662403514 2.59979625578436 3.09842035462182 5.43555818054555 6.65053714274349 3.55255446331805 5.67228931414433 3.54772472454507 5.79402442124267 3.30063053759635 4.06807985226513 2.59979625578436 2.59979625578436 3.52286036160814 3.45460970656978 3.3030517261556 3.03316965666899 2.59979625578436 3.86157560799769 4.51294893881543 2.59979625578436 4.57901896817498 3.19609879642221 3.74662764509982 3.69248065330769 3.28857685202619 2.59979625578436 3.2005024480778 5.55648998501391 3.65903663435232 4.68163825002303 3.55969412797435 6.311084326419 6.29916986979481 5.65147279214421 3.21244460660398 3.80954712352577 3.29604671878417 6.12174647880506 7.03772576576725 3.07277416937966 2.59979625578436 3.41833297366157 6.45350042473965 3.78902210672354 3.10037248322062 3.4189762416518 8.29762081279585 2.59979625578436 3.91548736246515 3.53781329340431 3.61183965644603 2.59979625578436 7.11409932121706 4.96348154944009 2.59979625578436 3.16701331005524 3.33191960041971 5.29997013971434 5.38292314621373 6.05100434830062 2.59979625578436 3.73666685613292 5.15688912235465 4.1919235120302 3.25329403012386 3.59998890923774 5.31317363415352 4.89131432038908 5.95517799545613 3.56372893638002 2.59979625578436 3.00869623363141 6.28160467475665 3.78422925139982 4.51180006266846 3.42890958766995 3.34647505545364 6.90113501664081 5.67712087269236 3.14070663490831 4.04598294528087 2.59979625578436 3.46486109286453 6.77613851930005 3.47346663669662 3.86023928544925 3.00601590298794 2.59979625578436 5.89209660288527 3.83188735656536 3.92869925811572 3.58191338367461 3.11468408518749 7.33811974719961 5.91669225427557 5.17879289931608 3.82542006230712 2.59979625578436 6.26864226747937 4.38747984683281 3.71397425693225 3.19875009976656 3.48425876672712 6.99609135634111 4.63773418820812 5.4542236135952 3.79877250437651 3.58798918021776 5.60602883193299 4.80089919246676 5.33966184160412 2.59979625578436 2.59979625578436 6.34810365900444 4.92083184347332 3.89782986422646 3.16305146276653 2.59979625578436 7.15544768314037 5.41775509638884 3.26661495764191 3.20780008800332 7.26588838199265 4.55228589297639 2.59979625578436 3.88579130189572 4.1987481099324 2.59979625578436 6.89733608863752 3.61254156417268 4.18015701448294 3.85784711651453 3.1852947067468 4.42307980795103 5.09899001780402 3.08827779899346 4.87064422565782 4.05928310922433 6.93256667103411 5.68038097342591 4.13314547353687 4.53976414810956 3.48725331849201 5.27175086068063 3.42568183089218 3.18614183435273 5.33332257048965 5.07827029939679 5.99057665354311 3.90002655142931 3.17608306896042 3.97949785204621 3.38024867922274 5.82174595464113 4.39857995621309 3.42207352412746 4.41594156814554 3.62594502586951 6.08602775046683 4.13903332660822 5.69826081707079 3.74325278155985 3.09404548459673 6.34381715270096 4.87594942805431 3.25999495487418 2.59979625578436 2.59979625578436 2.59979625578436 7.08541200592645 4.2644182074811 4.04438941422995 3.65244182252435 3.57019064334041 5.919191673227 6.34626316599965 3.77497974381894 2.59979625578436 2.59979625578436 3.70057965757866 3.90049795760024 2.59979625578436 2.59979625578436 3.56402233026117 7.57870215780098 3.95987610933126 4.11354435935688 3.45882666299881 3.08962850859985 7.42778208497508 4.24684371271038 3.93524423983696 3.12883395539949 2.59979625578436 7.02065757740106 3.16495280147876 4.82977676951295 5.51899831279871 3.17618018401525 4.81199853843918 3.36724785466784 4.70903145968992 4.32621808956982 3.32957983186862 4.78130988748901 4.67295946245922 3.38883758703688 4.27292191287345 3.45416095825858 6.98640781383864 3.40084265488325 4.2089935992041 2.59979625578436 3.17865863106762 7.51301940290133 4.33553935447393 4.04155669177 3.29274630253399 3.4385730909892 4.02564945307247 2.59979625578436 3.69894092230814 2.59979625578436 6.28297791613009 4.35650913201103 4.87825681943705 3.78617645641715 3.07382630850462 3.15767287045227 6.99948872553829 5.51299550466274 5.10696481390873 2.59979625578436 3.34915287415242 6.39423321627688 4.06243930981971 4.07976581432053 3.29842715226595 3.26109012879803 6.73443184526088 4.20412999609643 4.8468384723005 3.10020146374746 3.15916706065669 6.13870483667854 3.97233686017103 3.76421653116845 3.26884182041456 3.61390822800715 4.84332799198167 6.12822176905815 4.59787858555561 3.87376483240547 3.9555737705207 6.27202491019254 4.24543159997679 5.13138018106427 4.37013922860446 3.10996514328171 6.68186765276919 4.1237901749617 4.04533076821064 2.59979625578436 3.68209076667673 3.09519307076167 6.60884101792493 6.06944806271695 4.53131145575492 4.35721073248405 2.59979625578436 5.92144074534492 2.59979625578436 4.05526561712893 4.06685169034419 2.59979625578436 7.69265442241686 4.42659461536945 4.12571648205588 3.49030898711636 4.1715324172179 5.38698493804424 3.98146792064773 2.59979625578436 4.15320261950378 6.37623917503922 4.5283571934968 6.33513874419303 3.86946318941852 3.79411448474121 3.19857785665936 6.16889244600352 6.32730691778125 4.63714155026437 3.77807859896217 2.59979625578436 6.12079013598022 4.85444091371427 4.37183438362036 3.62008104824315 2.59979625578436 7.84616501561009 5.48027280998018 3.97047115582038 3.12339831546568 3.36995450427097 6.57661251434197 4.24250336522236 3.4519326062339 2.59979625578436 3.51034282900347 9.10061166438375 7.09400241772265 5.5162689771056 2.59979625578436 3.84647826998199 4.15182117144276 5.91885113397807 2.59979625578436 4.46212903778732 5.01209175405276 6.55201449549591 3.82621137518893 5.54575531762396 5.08652934455484 2.59979625578436 6.95781242640601 4.96817562892395 3.67439298428735 3.81507478095943 2.59979625578436 6.53899012537344 3.70021863252178 4.05157058000128 2.59979625578436 3.19302232415317 7.22710792101891 3.67796763501617 2.59979625578436 4.32196630369435 2.59979625578436 5.54213274318952 3.41089451088101 4.28168050170388 2.59979625578436 2.59979625578436 6.07605007205803 4.97669909702586 4.6122197143663 4.29743801083463 2.59979625578436 7.91948041822254 4.36249108356059 4.79629342473698 5.5098031863106 2.59979625578436 5.73611806606809 4.29985679579149 4.21197208491919 2.59979625578436 2.59979625578436 3.17231317506197 6.97991004136435 3.34678284603657 4.27185683681653 3.5995725395466 2.59979625578436 5.07853181928003 5.08023840504794 3.94059545112726 3.68007324196726 2.59979625578436 6.56525908088416 3.5895004728487 3.13368629208698 2.59979625578436 2.59979625578436 6.74735721230079 2.59979625578436 4.48099037880939 2.59979625578436 2.59979625578436 4.71111729911174 8.18742770268496 3.84381676393557 4.21133649924443 4.56950858878463 5.87691087703663 4.01233539133735 4.17673354595633 3.71897059537881 3.44342650184341 6.71809575928081 3.85326458900264 5.76642194808527 3.30109143257354 2.59979625578436 6.56838260254846 3.91122640800038 4.1379321892826 3.30262648282872 2.59979625578436 5.48815534244756 3.94518456173293 4.1617380484245 2.59979625578436 2.59979625578436 7.0637907401636 3.48460042308814 2.59979625578436 3.82616644787739 2.59979625578436 6.58530803038319 3.3533297151516 4.60039041216407 3.1975645660093 3.15282698057601 6.95359118149447 2.59979625578436 6.35643713123354 3.30442840010922 2.59979625578436 5.18420072457802 5.71664447614172 3.93089668139833 4.39023932548587 3.18881389019315 5.75276077283382 2.59979625578436 4.87115468946204 2.59979625578436 2.59979625578436 5.37578120223651 5.49634012582707 3.94474846747449 3.66601713775343 3.88645627808758 4.54963449376279 3.48794078037073 4.07181050431524 4.18046583791539 3.35753510202584 6.19714962798221 4.62750653176022 4.08460256147185 4.35092093483367 3.2328387430116 5.51801939475308 7.46639770745819 4.41214750794648 2.59979625578436 3.98727565610286 6.64936268738907 3.35112322452084 3.95883550443633 4.39280456722536 2.59979625578436 2.59979625578436 6.56828656405617 3.91659645168202 4.21013548676989 2.59979625578436 3.6604689730663 5.72076790091747 4.74399541057762 3.69810982247138 3.12724282625815 2.59979625578436 4.46014204632433 3.66593204232818 3.13903998395891 2.59979625578436 2.59979625578436 5.53273059556999 3.60093083117833 2.59979625578436 3.31295268164799 3.18528064700602 6.33068669536904 2.59979625578436 4.79908395491552 2.59979625578436 2.59979625578436 4.60499491105804 4.88680374954141 4.39734901598926 3.27005780046848 2.59979625578436 5.67840999259527 5.62399744150739 4.2578502379152 2.59979625578436 5.88054873936917 5.4597077415221 2.59979625578436 3.03412909987516 3.37588687910859 2.59979625578436 6.74259767628486 4.45649167539386 3.61701055796051 3.48802483307444 2.59979625578436 4.79167983171676 4.07798847339554 4.05054487831548 2.59979625578436 2.59979625578436 5.41477776470315 5.45667075841334 3.87658420002993 4.47587490570036 3.11863948399305 3.17254904508025 3.448631920834 5.13811809646124 3.81116212660665 2.59979625578436 3.30409561387671 5.21631662540804 3.41956127694051 4.34408491439851 4.98574003949392 5.63117779687551 4.15069733872885 2.59979625578436 2.59979625578436 2.59979625578436 6.70856449377192 3.17666752597553 2.59979625578436 2.59979625578436 2.59979625578436 4.64225278268391 3.93630430115781 3.68431037628401 3.7659137442425 3.12734860701425 3.31738323501506 3.63376597254571 2.59979625578436 3.41195457515195 2.59979625578436 5.67769848780905 2.59979625578436 3.34233340375088 3.09452231295659 2.59979625578436 5.25264536237047 2.59979625578436 2.59979625578436 2.59979625578436 2.59979625578436 3.6848684297321 4.20006188451688 4.53422095354385 3.18649476359596 4.09546754697295 3.09477353892355 7.34177306741705 3.62972932026475 3.5393592086075 3.13093185640013 2.59979625578436 3.18764437601324 3.05549889512908 3.51824355747109 3.09629371888845 2.59979625578436 4.68702771941154 3.99439517309256 3.51092015828471 3.15454793880454 3.13842484873088 6.68928667900559 4.57831314195368 3.53263743416576 2.59979625578436 2.59979625578436 4.40957579783357 2.59979625578436 4.77930566186089 5.50035941480492 2.59979625578436 5.77999703643126 5.67732959446089 4.37798903739622 3.92616548218086 4.52352929940721 5.3050884198375 2.59979625578436 3.48455101835497 3.12901589028519 4.38516601556764 4.8901964227832 3.6756084057258 3.69911873260326 3.43229267361625 3.14781871854752 6.29100620087806 4.94694854862914 4.24432247114349 4.74497132022063 2.59979625578436 6.60413765437663 5.13945296848105 3.6282151163956 2.59979625578436 2.59979625578436 2.59979625578436 3.97308342342811 3.82194434515169 2.59979625578436 2.59979625578436 6.98251027024453 4.62630061377671 3.70634912023239 4.0185530243409 7.52357421794783 5.8248384714346 4.46110170123014 6.04139085873872 2.59979625578436 2.59979625578436 6.29556123372368 3.0410586930376 2.59979625578436 4.28927719786345 3.11287055727565 5.02465248930599 3.40738645349279 3.85111346624644 3.4528299964533 2.59979625578436 6.09397584936601 4.91072733598358 3.94655887606888 2.59979625578436 2.59979625578436 5.44147499215493 3.88192922029148 3.78520782688444 3.53635640865754 3.1167432246131 6.49572356937102 5.46594836199361 2.59979625578436 4.55338520430357 3.31064883422489 3.12790887429037
Manes.07G071800.v6.1 2.59979625578436 2.59979625578436 2.59979625578436 2.59979625578436 2.59979625578436 2.59979625578436 2.59979625578436 2.59979625578436 2.59979625578436 2.59979625578436 2.59979625578436 2.59979625578436 2.59979625578436 2.59979625578436 2.59979625578436 2.59979625578436 2.59979625578436 2.59979625578436 2.59979625578436 2.59979625578436 2.59979625578436 2.59979625578436 2.59979625578436 2.59979625578436 2.59979625578436 2.59979625578436 2.59979625578436 2.59979625578436 2.59979625578436 2.59979625578436 2.59979625578436 2.59979625578436 2.59979625578436 2.59979625578436 2.59979625578436 2.59979625578436 2.59979625578436 2.59979625578436 2.59979625578436 2.59979625578436 2.59979625578436 2.59979625578436 2.59979625578436 2.59979625578436 2.59979625578436 2.59979625578436 2.59979625578436 2.59979625578436 2.59979625578436 2.59979625578436 2.59979625578436 2.59979625578436 2.59979625578436 2.59979625578436 2.59979625578436 2.59979625578436 2.59979625578436 2.59979625578436 2.59979625578436 2.59979625578436 2.59979625578436 2.59979625578436 2.59979625578436 2.59979625578436 2.59979625578436 2.59979625578436 2.59979625578436 2.59979625578436 2.59979625578436 2.59979625578436 2.59979625578436 2.59979625578436 2.59979625578436 2.59979625578436 2.59979625578436 2.59979625578436 2.59979625578436 2.59979625578436 2.59979625578436 2.59979625578436 2.59979625578436 2.59979625578436 2.59979625578436 2.59979625578436 2.59979625578436 2.59979625578436 2.59979625578436 2.59979625578436 2.59979625578436 2.59979625578436 2.59979625578436 2.59979625578436 2.59979625578436 2.59979625578436 2.59979625578436 2.59979625578436 2.59979625578436 2.59979625578436 2.59979625578436 2.59979625578436 2.59979625578436 2.59979625578436 2.59979625578436 2.59979625578436 2.59979625578436 2.59979625578436 2.59979625578436 2.59979625578436 2.59979625578436 2.59979625578436 2.59979625578436 2.59979625578436 2.59979625578436 2.59979625578436 2.59979625578436 2.59979625578436 2.59979625578436 2.59979625578436 2.59979625578436 2.59979625578436 2.59979625578436 2.59979625578436 2.59979625578436 2.59979625578436 2.59979625578436 2.59979625578436 2.59979625578436 2.59979625578436 2.59979625578436 2.59979625578436 2.59979625578436 2.59979625578436 2.59979625578436 2.59979625578436 2.59979625578436 2.59979625578436 2.59979625578436 2.59979625578436 2.59979625578436 2.59979625578436 2.59979625578436 2.59979625578436 2.59979625578436 2.59979625578436 2.59979625578436 2.59979625578436 2.59979625578436 2.59979625578436 2.59979625578436 2.59979625578436 2.59979625578436 2.59979625578436 2.59979625578436 2.59979625578436 2.59979625578436 2.59979625578436 2.59979625578436 2.59979625578436 2.59979625578436 2.59979625578436 2.59979625578436 2.59979625578436 2.59979625578436 2.59979625578436 2.59979625578436 2.59979625578436 2.59979625578436 2.59979625578436 2.59979625578436 2.59979625578436 2.59979625578436 2.59979625578436 2.59979625578436 2.59979625578436 2.59979625578436 2.59979625578436 2.59979625578436 2.59979625578436 2.59979625578436 2.59979625578436 2.59979625578436 2.59979625578436 2.59979625578436 2.59979625578436 2.59979625578436 2.59979625578436 2.59979625578436 2.59979625578436 2.59979625578436 2.59979625578436 2.59979625578436 2.59979625578436 2.59979625578436 2.59979625578436 2.59979625578436 2.59979625578436 2.59979625578436 2.59979625578436 2.59979625578436 2.59979625578436 2.59979625578436 2.59979625578436 2.59979625578436 2.59979625578436 2.59979625578436 2.59979625578436 2.59979625578436 2.59979625578436 2.59979625578436 2.59979625578436 2.59979625578436 2.59979625578436 2.59979625578436 2.59979625578436 2.59979625578436 2.59979625578436 2.59979625578436 2.59979625578436 2.59979625578436 2.59979625578436 2.59979625578436 2.59979625578436 2.59979625578436 2.59979625578436 2.59979625578436 2.59979625578436 2.59979625578436 2.59979625578436 2.59979625578436 2.59979625578436 2.59979625578436 2.59979625578436 2.59979625578436 2.59979625578436 2.59979625578436 2.59979625578436 2.59979625578436 2.59979625578436 2.59979625578436 2.59979625578436 2.59979625578436 2.59979625578436 2.59979625578436 2.59979625578436 2.59979625578436 2.59979625578436 2.59979625578436 2.59979625578436 2.59979625578436 2.59979625578436 2.59979625578436 2.59979625578436 2.59979625578436 2.59979625578436 2.59979625578436 2.59979625578436 2.59979625578436 2.59979625578436 2.59979625578436 2.59979625578436 2.59979625578436 2.59979625578436 2.59979625578436 2.59979625578436 2.59979625578436 2.59979625578436 2.59979625578436 2.59979625578436 2.59979625578436 2.59979625578436 2.59979625578436 2.59979625578436 2.59979625578436 2.59979625578436 2.59979625578436 2.59979625578436 2.59979625578436 2.59979625578436 2.59979625578436 2.59979625578436 3.09920040061693 2.59979625578436 2.59979625578436 2.59979625578436 2.59979625578436 2.59979625578436 2.59979625578436 2.59979625578436 2.59979625578436 2.59979625578436 2.59979625578436 2.59979625578436 2.59979625578436 2.59979625578436 2.59979625578436 2.59979625578436 2.59979625578436 2.59979625578436 2.59979625578436 2.59979625578436 2.59979625578436 2.59979625578436 2.59979625578436 2.59979625578436 2.59979625578436 2.59979625578436 2.59979625578436 2.59979625578436 2.59979625578436 2.59979625578436 2.59979625578436 2.59979625578436 2.59979625578436 2.59979625578436 2.59979625578436 2.59979625578436 2.59979625578436 2.59979625578436 2.59979625578436 2.59979625578436 2.59979625578436 2.59979625578436 2.59979625578436 2.59979625578436 2.59979625578436 2.59979625578436 2.59979625578436 2.59979625578436 2.59979625578436 2.59979625578436 2.59979625578436 2.59979625578436 2.59979625578436 2.59979625578436 2.59979625578436 2.59979625578436 2.59979625578436 2.59979625578436 2.59979625578436 2.59979625578436 2.59979625578436 2.59979625578436 2.59979625578436 2.59979625578436 2.59979625578436 2.59979625578436 2.59979625578436 2.59979625578436 2.59979625578436 2.59979625578436 2.59979625578436 2.59979625578436 2.59979625578436 2.59979625578436 2.59979625578436 2.59979625578436 2.59979625578436 2.59979625578436 2.59979625578436 2.59979625578436 2.59979625578436 2.59979625578436 2.59979625578436 2.59979625578436 2.59979625578436 2.59979625578436 2.59979625578436 2.59979625578436 2.59979625578436 2.59979625578436 2.59979625578436 2.59979625578436 2.59979625578436 2.59979625578436 2.59979625578436 2.59979625578436 2.59979625578436 2.59979625578436 2.59979625578436 2.59979625578436 2.59979625578436 2.59979625578436 2.59979625578436 2.59979625578436 2.59979625578436 2.59979625578436 2.59979625578436 2.59979625578436 2.59979625578436 2.59979625578436 2.59979625578436 2.59979625578436 2.59979625578436 2.59979625578436 2.59979625578436 2.59979625578436 2.59979625578436 2.59979625578436 2.59979625578436 2.59979625578436 2.59979625578436 2.59979625578436 2.59979625578436 2.59979625578436 2.59979625578436 2.59979625578436 2.59979625578436 2.59979625578436 2.59979625578436 2.59979625578436 2.59979625578436 2.59979625578436 2.59979625578436 2.59979625578436 2.59979625578436 2.59979625578436 2.59979625578436 2.59979625578436 2.59979625578436 2.59979625578436 2.59979625578436 2.59979625578436 2.59979625578436 2.59979625578436 2.59979625578436 2.59979625578436 2.59979625578436 2.59979625578436 2.59979625578436 2.59979625578436 2.59979625578436 2.59979625578436 2.59979625578436 2.59979625578436 2.59979625578436 2.59979625578436 2.59979625578436 2.59979625578436 2.59979625578436 2.59979625578436 2.59979625578436 2.59979625578436 2.59979625578436 2.59979625578436 2.59979625578436 2.59979625578436 2.59979625578436 2.59979625578436 2.59979625578436 2.59979625578436 2.59979625578436 2.59979625578436 2.59979625578436 2.59979625578436 2.59979625578436 2.59979625578436 2.59979625578436 2.59979625578436 2.59979625578436 2.59979625578436 2.59979625578436 2.59979625578436 2.59979625578436 2.59979625578436 2.59979625578436 2.59979625578436 2.59979625578436 2.59979625578436 2.59979625578436 2.59979625578436 2.59979625578436 2.59979625578436 2.59979625578436 2.59979625578436 2.59979625578436 2.59979625578436 2.59979625578436 2.59979625578436 2.59979625578436 2.59979625578436 2.59979625578436 2.59979625578436 2.59979625578436 2.59979625578436 2.59979625578436 2.59979625578436 2.59979625578436 2.59979625578436 2.59979625578436 2.59979625578436 2.59979625578436 2.59979625578436 2.59979625578436 2.59979625578436 2.59979625578436 2.59979625578436 2.59979625578436 2.59979625578436 2.59979625578436 2.59979625578436 2.59979625578436 2.59979625578436 2.59979625578436 2.59979625578436 2.59979625578436 2.59979625578436 2.59979625578436 2.59979625578436 2.59979625578436 2.59979625578436 2.59979625578436 2.59979625578436 2.59979625578436 2.59979625578436 2.59979625578436 2.59979625578436 2.59979625578436 2.59979625578436 2.59979625578436 2.59979625578436 2.59979625578436 2.59979625578436 2.59979625578436 2.59979625578436 2.59979625578436 2.59979625578436 2.59979625578436 2.59979625578436 2.59979625578436 2.59979625578436 2.59979625578436 2.59979625578436 2.59979625578436 2.59979625578436 2.59979625578436 2.59979625578436 2.59979625578436 2.59979625578436 2.59979625578436 2.59979625578436 2.59979625578436 2.59979625578436 2.59979625578436 2.59979625578436 2.59979625578436 2.59979625578436 2.59979625578436 2.59979625578436 2.59979625578436 2.59979625578436 2.59979625578436 2.59979625578436 2.59979625578436 2.59979625578436 2.59979625578436 2.59979625578436 2.59979625578436 2.59979625578436 2.59979625578436 2.59979625578436 2.59979625578436 2.59979625578436 2.59979625578436 2.59979625578436 2.59979625578436 2.59979625578436 2.59979625578436 2.59979625578436 2.59979625578436 2.59979625578436 2.59979625578436 2.59979625578436 2.59979625578436 2.59979625578436 2.59979625578436 2.59979625578436 2.59979625578436 2.59979625578436 2.59979625578436 2.59979625578436 2.59979625578436 2.59979625578436 2.59979625578436 2.59979625578436 2.59979625578436 2.59979625578436 2.59979625578436 2.59979625578436 2.59979625578436 2.59979625578436 2.59979625578436 2.59979625578436 2.59979625578436 2.59979625578436 2.59979625578436 2.59979625578436 2.59979625578436 2.59979625578436 2.59979625578436 2.59979625578436 2.59979625578436 2.59979625578436 2.59979625578436 2.59979625578436 2.59979625578436 2.59979625578436 2.59979625578436 2.59979625578436 2.59979625578436 2.59979625578436 2.59979625578436 2.59979625578436 2.59979625578436 2.59979625578436 2.59979625578436 2.59979625578436 2.59979625578436 2.59979625578436 2.59979625578436 2.59979625578436 2.59979625578436 2.59979625578436 2.59979625578436 2.59979625578436 2.59979625578436 2.59979625578436 2.59979625578436 2.59979625578436 2.59979625578436 2.59979625578436 2.59979625578436 2.59979625578436 2.59979625578436 2.59979625578436 2.59979625578436 2.59979625578436 2.59979625578436 2.59979625578436 2.59979625578436 2.59979625578436 2.59979625578436 2.59979625578436 2.59979625578436 2.59979625578436 2.59979625578436 2.59979625578436 2.59979625578436 2.59979625578436 2.59979625578436 2.59979625578436 2.59979625578436 2.59979625578436 2.59979625578436 2.59979625578436 2.59979625578436 2.59979625578436 2.59979625578436 2.59979625578436 2.59979625578436 2.59979625578436 2.59979625578436 2.59979625578436 2.59979625578436 2.59979625578436 2.59979625578436 2.59979625578436 2.59979625578436 2.59979625578436 2.59979625578436 2.59979625578436 2.59979625578436 2.59979625578436 2.59979625578436 2.59979625578436 2.59979625578436 2.59979625578436 2.59979625578436 2.59979625578436 2.59979625578436 2.59979625578436 2.59979625578436 2.59979625578436 2.59979625578436 2.59979625578436 2.59979625578436 2.59979625578436 2.59979625578436 2.59979625578436 2.59979625578436 2.59979625578436 2.59979625578436 2.59979625578436 2.59979625578436 2.59979625578436 2.59979625578436 2.59979625578436 2.59979625578436 2.59979625578436 2.59979625578436 2.59979625578436 2.59979625578436 2.59979625578436 2.59979625578436 2.59979625578436 2.59979625578436 2.59979625578436 2.59979625578436 2.59979625578436 2.59979625578436 2.59979625578436 2.59979625578436 2.59979625578436 2.59979625578436 2.59979625578436 2.59979625578436 2.59979625578436 2.59979625578436 2.59979625578436 2.59979625578436 2.59979625578436 2.59979625578436 2.59979625578436 2.59979625578436 2.59979625578436 2.59979625578436 2.59979625578436 2.59979625578436 2.59979625578436 2.59979625578436 2.59979625578436 2.59979625578436 2.59979625578436 2.59979625578436 2.59979625578436 2.59979625578436 2.59979625578436 2.59979625578436 2.59979625578436 2.59979625578436 2.59979625578436 2.59979625578436 2.59979625578436 2.59979625578436 2.59979625578436 2.59979625578436 2.59979625578436 2.59979625578436 2.59979625578436 2.59979625578436 2.59979625578436 2.59979625578436 2.59979625578436 2.59979625578436 2.59979625578436 2.59979625578436 2.59979625578436 2.59979625578436 2.59979625578436
Manes.07G071900.v6.1 3.53645259620206 3.70064765159346 3.54918378634825 3.12519089239347 3.49576513406243 3.15536754223307 3.15816018115106 3.48212528741791 2.59979625578436 3.53020872524022 3.91704324311539 2.59979625578436 4.09509312007558 2.59979625578436 2.59979625578436 3.38469515100924 3.97442481880855 5.05673170833259 3.27626599380655 3.89014654444277 4.05116130950641 2.59979625578436 4.2768425953084 3.46175834267099 3.89694462323071 2.59979625578436 3.56341288661491 2.59979625578436 3.45177722385841 3.50726921022951 2.59979625578436 2.59979625578436 3.72650963248395 2.59979625578436 3.534550744678 2.59979625578436 3.16493055238067 3.80327872727126 3.27237941274458 2.59979625578436 3.48701286742929 2.59979625578436 3.88392636584803 3.43514863882075 3.19842031549437 3.6266181304827 3.36040517360207 3.69207523487385 3.51445194617031 2.59979625578436 3.319570586726 3.06715486812035 3.95211238210122 3.706016707092 3.58452961246909 3.28257618553174 4.40953026176146 4.57489800060481 3.50929109955559 4.07298423659243 2.59979625578436 2.59979625578436 3.71107914194521 2.59979625578436 3.92148645828723 2.59979625578436 2.59979625578436 3.88978140955266 3.74141934797666 3.52675278103515 3.20611898545288 3.34668547899646 3.97670306405279 4.68113159220027 2.59979625578436 3.28754744734438 3.12344627707087 3.50975638980862 3.57044147755019 3.91085719749663 3.19937689101105 3.6785121503149 3.17512532819144 2.59979625578436 3.30853211464194 2.59979625578436 3.2399573595933 3.06043028247974 3.01907165093939 3.64232470964442 3.24973940342139 3.37075857297035 3.72246787981123 3.89410639616326 2.59979625578436 2.59979625578436 3.49912752418334 3.69094858598147 3.7885494984381 3.94263143811796 2.59979625578436 3.71519268625639 3.47304370785199 3.27304933687551 2.59979625578436 3.11766270619839 3.25897070105676 3.00944776328652 3.51918818583208 3.12799011821841 4.11398182628384 4.68692410658827 3.05008182588941 2.59979625578436 2.59979625578436 2.59979625578436 3.13082777262013 4.30346923398731 5.68574106952672 5.75126701220046 5.31958109101649 4.84904362382077 5.16731040417083 4.36644438141618 3.45713446031507 4.45682179403041 5.67027116425707 2.59979625578436 2.59979625578436 3.14854429515482 4.84304382594708 4.6304344826418 3.0212344291614 2.59979625578436 2.59979625578436 2.59979625578436 3.8399998178964 3.27858906737281 3.32763914543774 3.70176467234202 2.59979625578436 3.1779458868114 3.06178703260991 4.20599003998366 2.59979625578436 3.57533447128517 3.95000533915541 3.24166522631322 4.56822483633791 4.9128248976036 3.18241641221583 3.58821161658991 3.09669850574795 3.58662713358507 3.59666499419307 3.07194257290571 3.52242163446846 2.59979625578436 2.59979625578436 3.48059009761494 2.59979625578436 3.47171591016966 3.13501077494869 3.8277140618921 4.04855109287913 3.73994329725823 2.59979625578436 3.07465554562221 2.59979625578436 3.31819734655646 3.17915297907334 3.77348118255699 3.34034589785326 4.14005252362322 2.59979625578436 3.06457845309048 3.39302171797744 3.72599209432602 3.43834722454961 2.59979625578436 4.36726369232355 3.66402117096709 2.59979625578436 5.30146878019496 4.05294401187991 4.34153912880781 2.59979625578436 3.04936763595227 3.88918146347709 2.59979625578436 3.7826380584795 3.73210332722352 2.59979625578436 3.47346663669662 4.60044462169407 3.40445174740808 3.44163721637544 2.59979625578436 4.57853223194228 3.87063900250767 3.69283169022679 5.2957838658337 3.71345399818543 3.48529138983509 3.83335999253602 4.00210822240073 2.59979625578436 4.29273045318865 5.35509786156522 5.3602869539707 3.6230949516324 4.6766351885701 2.59979625578436 3.75117470822895 3.97297243328053 4.29348546026198 5.4282548513765 3.77406851515128 2.59979625578436 4.76972707999431 2.59979625578436 6.08523090101759 2.59979625578436 4.1096085867228 2.59979625578436 3.39145816204378 2.59979625578436 3.65568174542466 2.59979625578436 3.36755256724442 4.33149077078377 3.06852274975295 3.94304008124423 4.6259726054992 3.35832488643014 3.34376290195548 3.86073559658219 3.76994895807987 4.58995318311949 4.97640679931984 3.99618073743982 3.74827886475334 3.26181179846843 3.26876126171489 3.08827779899346 3.13246240288098 3.40319810354056 4.50062035983742 3.73996799412852 4.24453618817852 2.59979625578436 5.87875478568935 3.17623298287933 3.54929253249872 4.27521665301904 3.11671905717742 2.59979625578436 3.42553268245098 2.59979625578436 4.93187186810799 3.49175676901494 3.81285093634252 3.19556340470997 3.04994649852283 2.59979625578436 3.11512830171232 3.62594502586951 3.17356662868593 3.5157666023938 3.415894803482 3.22228357111191 5.23776172278855 3.79473822698295 3.12232509438277 4.85493528041476 4.10596078426959 5.50183666606446 2.59979625578436 4.83512784337182 3.84501639756676 3.79474649627712 2.59979625578436 4.51448410959426 4.90251432147361 2.59979625578436 3.02532496867072 2.59979625578436 3.56237904458978 4.12285734397113 3.07327005296684 3.58767727469021 2.59979625578436 3.16332247699915 2.59979625578436 3.13011628474653 4.62594572357046 2.59979625578436 3.9428857640128 4.75448782943499 5.04455777291907 4.23633202658956 3.5062742012031 4.29102689544524 3.64275896432737 3.83366973273459 4.3369582913703 2.59979625578436 4.72364874977141 4.45729826722604 3.79327768619068 4.51512782457162 3.79957896170151 5.73222378647679 4.72240587055941 4.42876271274902 4.38541215993613 3.4222802704751 3.92356263648021 4.75534386709362 3.16981088905528 4.2969138470963 2.59979625578436 5.93016911968362 2.59979625578436 2.59979625578436 2.59979625578436 2.59979625578436 2.59979625578436 3.90959303116827 3.39636825993239 3.69894092230814 2.59979625578436 2.59979625578436 4.25429971315118 2.59979625578436 5.03023169209479 3.2672277472172 4.9155322495772 4.36348536507496 2.59979625578436 4.30770493345304 2.59979625578436 5.177818657504 5.38628091399318 3.57990205239251 5.18341290338606 2.59979625578436 7.41518564944609 3.43349796729455 4.84423529919457 4.36348106735392 3.3040166343606 5.87180842618795 2.59979625578436 3.17763575246582 3.93317989160216 4.48741398034958 4.7890229796808 4.18079702475593 3.15584307376082 4.32252932440454 2.59979625578436 4.1830103381962 3.62245939251466 3.34338385331662 3.55233862809673 2.59979625578436 5.63468884098517 3.38416193941179 3.16047819545527 3.72209426656321 4.25504589024885 3.3738486396907 4.60456731114971 2.59979625578436 2.59979625578436 4.89594799967223 3.51825997083232 6.09413141118448 3.687134314737 3.14481839600152 3.27254675750307 3.17468152259091 2.59979625578436 3.09253880012922 2.59979625578436 3.62430159717881 3.33065454872683 4.84287821447147 3.49604567278014 6.21298518975555 5.53260901940399 4.34007628306457 2.59979625578436 3.54359859920675 2.59979625578436 4.7914284600794 5.24556976313846 5.00756254076278 2.59979625578436 2.59979625578436 2.59979625578436 3.29247100215013 2.59979625578436 4.69585257795122 2.59979625578436 3.22344610197473 2.59979625578436 3.62292636951278 3.14391809079161 3.27040979766199 4.03913084312869 2.59979625578436 3.04794204847268 3.25899884065111 4.03998038073539 3.96063186544171 4.30323979225234 5.02811014039547 3.72285975990381 2.59979625578436 4.4548796833218 2.59979625578436 4.31536024767604 4.09593487899518 2.59979625578436 4.14126701141222 2.59979625578436 2.59979625578436 3.82574288094967 3.11298070489525 3.75877749998037 2.59979625578436 2.59979625578436 3.30108436898664 2.59979625578436 3.67439298428735 2.59979625578436 2.59979625578436 4.47701274241221 3.58860918242628 3.16827723233197 4.23734485464685 4.45145817549436 4.47308998481192 3.01541759514865 3.89899984455183 3.20412094079488 2.59979625578436 4.34287603890507 3.07216302101005 4.28168050170388 2.59979625578436 4.62526756743016 3.35371734162331 3.83696014386519 5.11549044605622 3.19467141427376 6.09705930630229 3.90140391468096 4.42628516779025 2.59979625578436 4.2602504023305 4.39118809032421 3.88681788509472 2.59979625578436 3.71611110415782 2.59979625578436 3.07210468251341 3.00594591942254 4.01906216917899 2.59979625578436 3.42171456697574 2.59979625578436 3.68393033000572 4.16121752902877 3.04596543434785 2.59979625578436 3.58962165796024 3.67761256886819 4.16844089843428 3.04931507854715 3.13368629208698 2.59979625578436 3.09344190010374 4.48823527784576 2.59979625578436 4.09463936100375 3.25651977128008 3.48331719498716 4.0206611812451 4.11432150320208 5.97895712183203 3.35007378670469 2.59979625578436 2.59979625578436 2.59979625578436 4.32636251077044 3.16980602888094 2.59979625578436 3.32965303865418 2.59979625578436 2.59979625578436 2.59979625578436 2.59979625578436 3.80360243730964 2.59979625578436 3.90368248036785 2.59979625578436 3.6202419437708 3.48281875462644 3.63191729296878 6.56537365771921 2.59979625578436 5.33413286517951 5.09921640046376 3.67543192090741 4.34150095869257 2.59979625578436 2.59979625578436 3.44191213325748 3.65399748847355 3.56952244699675 2.59979625578436 4.01457748751644 3.16031210264774 3.29901172108088 3.80229284395093 3.79771147640099 2.59979625578436 2.59979625578436 3.16296043660998 2.59979625578436 3.36940304494811 3.60655312067859 3.83474105676612 5.27295201221453 4.71664350130044 3.20643697917781 2.59979625578436 4.62100309062915 3.31107187306906 4.83960750588937 3.66601713775343 2.59979625578436 3.41331573344294 3.11791344840348 4.74421443864488 3.74402143797072 4.36507479805421 5.31097958012828 3.72956585140675 5.0249932256767 3.2962608485763 3.48815169625104 3.11591032459858 2.59979625578436 3.48741306523119 3.33659959047805 3.54390746209038 4.1731699238206 2.59979625578436 3.47784859346025 2.59979625578436 3.09490341468928 3.83293262816591 3.6259675130652 4.07955492702352 2.59979625578436 3.45055086810467 3.88534946764482 3.74577657031403 2.59979625578436 5.59172108427449 2.59979625578436 4.14329864046354 3.53996910997867 3.36204250988082 3.52338752856881 3.67117148881194 3.46235777925282 3.49523953514564 4.55277631644368 2.59979625578436 3.46894726186611 4.56887147735133 2.59979625578436 3.42251220363524 4.14425836919207 3.61414121189432 2.59979625578436 3.47254829990629 3.27099546505006 3.75685344036857 3.74119070843721 2.59979625578436 4.22398730986063 2.59979625578436 4.65991042283529 3.61072093684214 3.37424946298459 2.59979625578436 3.13052693773863 3.21175968271509 2.59979625578436 3.77000473532773 4.08958618670128 3.53794707022842 4.16393631956526 3.48802483307444 2.59979625578436 3.8480818135128 3.14237529736743 3.49741060757558 3.22347444536885 4.08039486904222 3.21559004798566 2.59979625578436 3.0640794104873 2.59979625578436 2.59979625578436 3.72416687134683 3.68569758297786 2.59979625578436 2.59979625578436 3.22322736688131 3.30409561387671 2.59979625578436 2.59979625578436 2.59979625578436 2.59979625578436 4.14418559413127 4.02594991451093 3.34680674814643 2.59979625578436 4.29180238333721 2.59979625578436 2.59979625578436 2.59979625578436 4.66713818862751 2.59979625578436 4.421152439303 4.34865740977024 3.37547122358886 3.51255789156111 4.03974821756537 4.2792453712322 3.33857317196314 3.3002224879288 4.16738558722316 2.59979625578436 2.59979625578436 2.59979625578436 3.1277135856963 2.59979625578436 2.59979625578436 2.59979625578436 2.59979625578436 2.59979625578436 3.12117286708181 3.11790825992549 2.59979625578436 3.64178627644869 2.59979625578436 3.31593868767472 2.59979625578436 4.1707440709161 4.14366728163835 3.20273864989596 3.45993785358775 2.59979625578436 3.25257180805638 3.18764437601324 3.05549889512908 4.01874790004685 2.59979625578436 3.43488083141115 3.93224927260848 4.05730311952018 3.18171305316302 3.37964665561139 3.52235664790499 2.59979625578436 2.59979625578436 3.19585971097053 3.36381581629909 2.59979625578436 3.23817512837546 2.59979625578436 3.19378284176863 2.59979625578436 3.80092819596319 3.52129112065354 3.85064831246621 4.07961686378241 2.59979625578436 3.57524302608937 2.59979625578436 2.59979625578436 3.48455101835497 3.12901589028519 2.59979625578436 4.22416584260954 3.44060850168788 4.82642960370641 3.43229267361625 3.79786838197514 3.36674922290519 3.10048140825537 4.13294374616804 3.66266052365292 3.23503948447659 2.59979625578436 2.59979625578436 3.06746869606695 4.10003054349869 3.1677776264212 4.64050583400074 2.59979625578436 3.55735590474518 2.59979625578436 3.73622950798864 4.11721293625924 2.59979625578436 2.59979625578436 3.15448378042256 3.09559387004943 3.16483281905453 2.59979625578436 2.59979625578436 2.59979625578436 3.37561084007314 3.51813431289006 2.59979625578436 2.59979625578436 3.61108609015459 3.61056149362573 2.59979625578436 2.59979625578436 3.66636006968075 3.20730882339491 4.46356883573051 3.23170429409391 2.59979625578436 3.51516365326081 2.59979625578436 4.3742509044403 3.29381410174513 2.59979625578436 3.71233198111385 2.59979625578436 2.59979625578436 3.64772177115844 3.08270106822196 3.64298409173955 3.42544384608713 4.13235604136307 2.59979625578436
Manes.07G072000.v6.1 3.14683983215409 2.59979625578436 2.59979625578436 2.59979625578436 2.59979625578436 3.15536754223307 2.59979625578436 2.59979625578436 2.59979625578436 2.59979625578436 2.59979625578436 2.59979625578436 2.59979625578436 2.59979625578436 2.59979625578436 2.59979625578436 2.59979625578436 2.59979625578436 2.59979625578436 2.59979625578436 2.59979625578436 2.59979625578436 2.59979625578436 2.59979625578436 2.59979625578436 2.59979625578436 2.59979625578436 2.59979625578436 2.59979625578436 2.59979625578436 2.59979625578436 2.59979625578436 3.17378617670681 2.59979625578436 2.59979625578436 2.59979625578436 2.59979625578436 2.59979625578436 2.59979625578436 2.59979625578436 3.23201493111793 2.59979625578436 3.18911703177846 2.59979625578436 2.59979625578436 3.20086796870012 2.59979625578436 2.59979625578436 3.13370949737372 3.26766221655289 2.59979625578436 2.59979625578436 2.59979625578436 3.61356726487245 2.59979625578436 2.59979625578436 2.59979625578436 2.59979625578436 2.59979625578436 2.59979625578436 2.59979625578436 3.35463609942184 2.59979625578436 2.59979625578436 2.59979625578436 2.59979625578436 2.59979625578436 3.19194094230314 3.33289544367448 3.36088296270151 2.59979625578436 2.59979625578436 2.59979625578436 2.59979625578436 2.59979625578436 3.28754744734438 2.59979625578436 2.59979625578436 2.59979625578436 2.59979625578436 2.59979625578436 2.59979625578436 2.59979625578436 2.59979625578436 2.59979625578436 2.59979625578436 2.59979625578436 2.59979625578436 2.59979625578436 2.59979625578436 2.59979625578436 2.59979625578436 2.59979625578436 2.59979625578436 2.59979625578436 3.17011221737183 2.59979625578436 2.59979625578436 3.03047401906305 2.59979625578436 2.59979625578436 3.10849398345359 3.10904969198695 2.59979625578436 2.59979625578436 2.59979625578436 2.59979625578436 2.59979625578436 2.59979625578436 2.59979625578436 2.59979625578436 2.59979625578436 2.59979625578436 2.59979625578436 2.59979625578436 2.59979625578436 2.59979625578436 2.59979625578436 2.59979625578436 2.59979625578436 3.08797719378391 3.35765264354746 2.59979625578436 2.59979625578436 2.59979625578436 2.59979625578436 2.59979625578436 2.59979625578436 2.59979625578436 2.59979625578436 2.59979625578436 3.42111300273466 2.59979625578436 2.59979625578436 3.57679875354605 2.59979625578436 3.23404875933684 3.08196755351891 2.59979625578436 2.59979625578436 3.35372006124426 2.59979625578436 2.59979625578436 2.59979625578436 2.59979625578436 2.59979625578436 3.83935978020948 3.24166522631322 2.59979625578436 2.59979625578436 2.59979625578436 2.59979625578436 3.09669850574795 2.59979625578436 2.59979625578436 2.59979625578436 2.59979625578436 2.59979625578436 2.59979625578436 2.59979625578436 2.59979625578436 2.59979625578436 2.59979625578436 2.59979625578436 2.59979625578436 2.59979625578436 2.59979625578436 2.59979625578436 2.59979625578436 2.59979625578436 3.41380625865222 2.59979625578436 2.59979625578436 2.59979625578436 2.59979625578436 2.59979625578436 2.59979625578436 2.59979625578436 2.59979625578436 2.59979625578436 2.59979625578436 2.59979625578436 3.02883382542909 2.59979625578436 3.32024232022317 2.59979625578436 3.16817936116962 3.04936763595227 2.59979625578436 3.03334130892695 2.59979625578436 3.037160815614 3.24239127858813 3.04160865887499 2.59979625578436 3.40445174740808 2.59979625578436 3.13848911460483 2.59979625578436 2.59979625578436 2.59979625578436 2.59979625578436 2.59979625578436 2.59979625578436 2.59979625578436 2.59979625578436 2.59979625578436 3.22829425332205 2.59979625578436 3.45073439548337 2.59979625578436 3.61601505343628 2.59979625578436 2.59979625578436 2.59979625578436 2.59979625578436 3.30524536803394 2.59979625578436 2.59979625578436 2.59979625578436 3.3496085626079 3.07737644082094 2.59979625578436 2.59979625578436 2.59979625578436 2.59979625578436 2.59979625578436 3.35455894485225 2.59979625578436 2.9870565861914 2.59979625578436 2.59979625578436 3.74610372025746 2.59979625578436 2.59979625578436 3.34376290195548 3.38697297193438 2.59979625578436 2.59979625578436 2.59979625578436 2.59979625578436 2.59979625578436 2.59979625578436 2.59979625578436 2.59979625578436 2.59979625578436 3.17150791081674 2.59979625578436 3.12024369940562 3.06159220116022 3.51862563651096 3.67861131213525 3.17623298287933 3.08092639916607 2.59979625578436 2.59979625578436 2.59979625578436 2.59979625578436 2.59979625578436 2.59979625578436 3.49175676901494 2.59979625578436 3.43655961124501 2.59979625578436 2.59979625578436 3.11512830171232 3.7194222602016 2.59979625578436 3.13449354499906 2.59979625578436 3.04165461401528 3.09404548459673 2.59979625578436 2.59979625578436 2.59979625578436 3.26566677573064 3.24021384773122 2.59979625578436 3.79793381884116 2.59979625578436 2.59979625578436 2.59979625578436 2.59979625578436 3.30150379084556 2.59979625578436 3.02532496867072 3.61318371689964 3.08773589500831 3.46047366396977 2.59979625578436 3.17749061347233 2.59979625578436 3.16332247699915 3.19546030758457 2.59979625578436 2.59979625578436 2.59979625578436 2.59979625578436 2.59979625578436 2.59979625578436 2.59979625578436 2.59979625578436 2.59979625578436 2.59979625578436 3.16495280147876 2.59979625578436 2.59979625578436 2.59979625578436 2.59979625578436 2.59979625578436 2.59979625578436 2.59979625578436 2.59979625578436 3.19442034293909 2.59979625578436 2.59979625578436 3.4222802704751 2.59979625578436 2.59979625578436 2.59979625578436 2.59979625578436 2.59979625578436 2.59979625578436 3.11444189945037 3.2895478140268 3.53367633021917 2.59979625578436 3.08857273903009 3.20150989367274 2.59979625578436 2.59979625578436 2.59979625578436 2.59979625578436 2.59979625578436 2.59979625578436 2.59979625578436 2.59979625578436 3.15767287045227 3.35678698172305 3.09304328024829 2.59979625578436 2.59979625578436 2.59979625578436 2.59979625578436 2.59979625578436 2.59979625578436 2.59979625578436 2.59979625578436 3.1933542419055 3.25631718321301 2.59979625578436 2.59979625578436 3.15916706065669 3.45245990967003 2.59979625578436 2.59979625578436 2.59979625578436 2.59979625578436 2.59979625578436 2.59979625578436 2.59979625578436 2.59979625578436 2.59979625578436 2.59979625578436 3.34338385331662 2.59979625578436 2.59979625578436 3.10996514328171 3.15779812644779 2.59979625578436 2.59979625578436 2.59979625578436 3.3738486396907 2.59979625578436 2.59979625578436 2.59979625578436 2.59979625578436 2.59979625578436 2.59979625578436 2.59979625578436 2.59979625578436 2.59979625578436 2.59979625578436 2.59979625578436 2.59979625578436 2.59979625578436 2.59979625578436 2.59979625578436 2.59979625578436 2.59979625578436 3.13906168656558 5.53260901940399 2.59979625578436 2.59979625578436 2.59979625578436 2.59979625578436 2.59979625578436 2.59979625578436 2.59979625578436 2.59979625578436 3.27667244084487 3.14919715036927 3.77807859896217 4.59258013745058 3.16746079526105 3.14025367911579 3.22344610197473 3.11784851617552 2.59979625578436 2.59979625578436 2.59979625578436 3.07195668903267 2.59979625578436 3.04794204847268 2.59979625578436 3.09756767139413 2.59979625578436 2.59979625578436 2.59979625578436 2.59979625578436 2.59979625578436 2.59979625578436 2.59979625578436 2.59979625578436 3.23323260867859 3.95065796328778 2.59979625578436 3.05543704798616 3.19993551182426 3.32153583160461 2.59979625578436 2.59979625578436 2.59979625578436 2.59979625578436 2.59979625578436 2.59979625578436 2.59979625578436 2.59979625578436 3.43507825794058 2.59979625578436 2.59979625578436 2.59979625578436 3.14267566082531 2.59979625578436 3.58442279894073 3.60115846178119 2.59979625578436 2.59979625578436 2.59979625578436 3.26967113465158 2.59979625578436 2.59979625578436 2.59979625578436 2.59979625578436 2.59979625578436 2.59979625578436 2.59979625578436 2.59979625578436 2.59979625578436 2.59979625578436 2.59979625578436 2.59979625578436 2.59979625578436 2.59979625578436 3.52443037232006 2.59979625578436 2.59979625578436 2.59979625578436 2.59979625578436 2.59979625578436 2.59979625578436 2.59979625578436 2.59979625578436 2.59979625578436 4.18376659517731 3.44353124367574 2.59979625578436 2.59979625578436 2.59979625578436 3.37057561147686 2.59979625578436 2.59979625578436 2.59979625578436 2.59979625578436 2.59979625578436 2.59979625578436 2.59979625578436 2.59979625578436 2.59979625578436 2.59979625578436 2.59979625578436 3.30170228463906 2.59979625578436 2.59979625578436 3.14554511358825 2.59979625578436 2.59979625578436 3.14868655853493 3.16980602888094 2.59979625578436 3.32965303865418 2.59979625578436 3.11976522407249 2.59979625578436 3.85813757889308 2.59979625578436 2.59979625578436 2.59979625578436 2.59979625578436 2.59979625578436 2.59979625578436 2.59979625578436 2.59979625578436 2.59979625578436 2.59979625578436 3.29891955515538 3.04736748769776 2.59979625578436 2.59979625578436 2.59979625578436 2.59979625578436 3.13561726277176 2.59979625578436 2.59979625578436 2.59979625578436 2.59979625578436 2.59979625578436 2.59979625578436 2.59979625578436 2.59979625578436 2.59979625578436 3.39133175835895 2.59979625578436 2.59979625578436 2.59979625578436 2.59979625578436 2.59979625578436 2.59979625578436 2.59979625578436 2.59979625578436 2.59979625578436 3.10526400266323 2.59979625578436 2.59979625578436 2.59979625578436 2.59979625578436 2.59979625578436 2.59979625578436 2.59979625578436 3.13864089446275 2.59979625578436 2.59979625578436 3.0284462862932 3.09463790016529 2.59979625578436 3.11591032459858 2.59979625578436 2.59979625578436 3.33659959047805 2.59979625578436 2.59979625578436 3.87406173053551 2.96285904255512 3.0753039300318 3.09490341468928 2.59979625578436 2.59979625578436 2.59979625578436 2.59979625578436 3.20566299976803 2.59979625578436 2.59979625578436 2.59979625578436 2.59979625578436 2.59979625578436 2.59979625578436 2.59979625578436 2.59979625578436 2.59979625578436 2.59979625578436 3.46235777925282 2.59979625578436 2.59979625578436 2.59979625578436 2.59979625578436 3.18528064700602 2.59979625578436 2.59979625578436 2.59979625578436 2.59979625578436 2.59979625578436 2.59979625578436 2.59979625578436 2.59979625578436 2.59979625578436 2.59979625578436 2.59979625578436 3.31429537738927 2.59979625578436 3.3217847703779 2.59979625578436 3.45273288614406 2.59979625578436 2.59979625578436 2.59979625578436 2.59979625578436 2.59979625578436 2.59979625578436 2.59979625578436 2.59979625578436 2.59979625578436 2.59979625578436 2.59979625578436 2.59979625578436 2.59979625578436 2.59979625578436 2.59979625578436 2.59979625578436 2.59979625578436 2.59979625578436 2.59979625578436 2.59979625578436 3.0945433916009 3.22310506880101 2.59979625578436 3.22322736688131 2.59979625578436 2.59979625578436 2.59979625578436 2.59979625578436 2.59979625578436 2.59979625578436 2.59979625578436 2.59979625578436 3.34444953840647 2.59979625578436 2.59979625578436 2.59979625578436 2.59979625578436 3.14201754722178 2.59979625578436 2.59979625578436 2.59979625578436 2.59979625578436 2.59979625578436 2.59979625578436 2.59979625578436 2.59979625578436 2.59979625578436 3.41195457515195 2.59979625578436 3.24766064870577 2.59979625578436 3.34233340375088 3.57540737014458 2.59979625578436 2.59979625578436 2.59979625578436 2.59979625578436 2.59979625578436 2.59979625578436 2.59979625578436 2.59979625578436 2.59979625578436 2.59979625578436 3.20854780368858 3.09477353892355 3.10899527952792 2.59979625578436 2.59979625578436 2.59979625578436 3.06332944846279 2.59979625578436 2.59979625578436 2.59979625578436 3.57880576305393 3.08638207118581 2.59979625578436 2.59979625578436 3.31013988848557 2.59979625578436 2.59979625578436 2.59979625578436 2.59979625578436 2.59979625578436 2.59979625578436 2.59979625578436 2.59979625578436 2.59979625578436 3.19378284176863 2.59979625578436 2.59979625578436 2.59979625578436 2.59979625578436 2.59979625578436 2.59979625578436 3.17004009026973 2.59979625578436 2.59979625578436 2.59979625578436 2.59979625578436 2.59979625578436 2.59979625578436 2.59979625578436 2.59979625578436 3.76185652348974 3.37029531578803 2.59979625578436 3.4586293332224 2.59979625578436 2.59979625578436 2.59979625578436 2.59979625578436 2.59979625578436 2.59979625578436 2.59979625578436 2.59979625578436 2.59979625578436 2.59979625578436 2.59979625578436 2.59979625578436 3.07369795760033 2.59979625578436 2.59979625578436 2.59979625578436 2.59979625578436 2.59979625578436 2.59979625578436 3.1964791051938 2.59979625578436 2.59979625578436 2.59979625578436 3.1359058019152 2.59979625578436 2.59979625578436 2.59979625578436 2.59979625578436 2.59979625578436 2.59979625578436 2.59979625578436 2.59979625578436 2.59979625578436 2.59979625578436 2.59979625578436 2.59979625578436 2.59979625578436 2.59979625578436 2.59979625578436 2.59979625578436 2.59979625578436 2.59979625578436 2.59979625578436 2.59979625578436 2.59979625578436 2.59979625578436 2.59979625578436 2.59979625578436 3.12790887429037
Manes.07G072100.v6.1 4.38924798072234 5.21186817014204 5.67626388449488 4.18887900541116 4.85606022658077 3.69157784225115 4.27996530156339 5.38018260752825 4.57268950638948 5.99423962944399 4.45120587051891 3.67136317908934 5.64776757864078 4.54430539374415 4.71572607916799 3.1581819852139 4.0621477221369 5.68606726210345 4.30500120005423 4.37243313713793 3.93330581446344 3.25601641733816 5.88135063248875 4.05286191379818 5.11445228531306 3.96240462963678 4.43648220672504 4.14820518392652 3.45177722385841 5.95254168824794 4.78216995761566 4.21744849955037 6.08696293309693 4.59825399372167 5.79127730409213 3.95248016206554 4.44223737455536 5.48606517997945 5.29877900864144 4.89354504285056 4.30187717688871 4.74219179435535 6.06524117315643 4.66107805167218 6.10355458243585 4.31353316897254 4.15555752462447 4.41505329041512 4.58683379418975 3.26766221655289 4.15029956771519 4.08955849930752 4.71547422561687 4.34285777227897 5.34250582066761 4.20398165241724 5.22927348051194 5.46032203391726 4.23986962572266 5.17315087215892 4.97222390044776 4.35891359815954 6.04380628781993 5.50880681331723 6.92843525181031 4.15999011281228 5.41626354156742 5.25118755415312 4.74105906629924 5.83885453655016 4.75834659206752 4.61273843716737 6.06306869284393 4.68113159220027 2.59979625578436 4.0857042864662 3.12344627707087 4.91773553356967 3.94884331452239 5.51668179868997 4.39202362825638 4.09350044620337 4.40127553140933 4.98770872842953 5.96077896468466 5.19361687053996 4.69317909459269 5.4906504418241 4.3285188673278 4.29401906220645 4.75654633841196 4.96983536575947 5.57397821454747 4.58519812521671 5.6713578930303 4.38714245877696 4.36137404435482 4.2049777930969 5.26223834164139 4.48069130754149 4.35440921456004 4.7410242609692 4.94360026004954 5.24958923326173 5.12862405186618 3.73453100833969 4.5504488491509 3.73300469626328 4.66952761638017 4.2670741884763 6.05361099656191 5.26548678128615 2.59979625578436 4.84098834472102 2.59979625578436 5.84800711921259 4.94806827744185 4.36091393563984 6.70875498078552 6.36426998641797 6.85197845627557 6.03295121431247 5.19716378953686 5.83350567546912 5.75165416632726 6.31179763263812 4.04275430652555 2.59979625578436 4.38748088629711 3.67860899381931 4.89718729362048 4.6304344826418 4.37675944690517 4.79158039034077 4.81487174280108 3.2005024480778 4.20700720184253 4.68548560987921 5.27628968871388 5.80769271511825 2.59979625578436 4.40921261215509 3.51243713826058 5.38408064811962 3.98424667947623 5.02630814947807 4.85457252484581 4.27623599905523 6.3344357897306 2.59979625578436 4.26548708096564 3.73412781064583 3.78902210672354 5.29272840554367 2.59979625578436 3.26459823700284 4.89218574813085 3.78424561610176 5.18298693051678 4.4109233786961 5.34035895146102 4.12384333744695 4.1404108747999 5.72050068810039 5.73328967660593 4.54266563280924 3.78663384676346 3.73843338375418 2.59979625578436 5.5670838509395 4.07750243074957 4.21939335594101 4.56254881716098 5.81731445276953 4.64735506476251 3.79991564065168 4.29645095232991 4.96108831300754 5.03419763193392 2.59979625578436 6.16816666123879 5.20997390357031 3.9154694025506 6.44075187371406 5.00320916238249 5.1356262835543 4.69814896030632 3.68006359193551 6.58850720440126 3.92849155911784 5.4216087074156 5.59747020257947 3.85561168854164 4.6772283506999 6.50722968352621 5.14043764855673 4.44357922460621 3.65946978543165 4.89104325872169 6.07156587996352 5.68800428303022 6.43654132129269 4.13995550782958 4.25012848163437 5.41457691821389 5.25764572961718 4.38341828359705 4.0850353033359 5.25649909543199 6.63121538107944 5.46434048297239 5.87058109007641 3.59001127490207 4.12801552226105 5.0132517249484 5.00735555307307 6.34274966256861 4.06296943117753 5.36110768781031 5.86639359955653 4.91477291215164 6.77695585634378 3.15782640238907 4.27090709893357 5.58770905345376 4.93423773241194 2.59979625578436 2.59979625578436 2.59979625578436 5.91384954186609 6.6711615996658 3.5254198690814 4.31915872647376 5.66554969835257 5.45503000579248 5.35370125358236 7.03864043450034 4.01510285445144 4.88518844973306 5.98413905861838 4.42338481975009 5.14479732766454 4.71785000218011 4.04756626323593 4.58006363993332 4.05278435108193 4.91632713281065 4.77236686970125 4.432060587107 5.70424005460037 3.51862563651096 6.04461890764793 4.66602826121674 4.30700673531511 5.14779008629886 3.61792181462924 5.83224570338506 4.36023435280881 3.53421281753572 5.27119672209481 3.49175676901494 5.26429679494995 3.76766519734335 4.25757853785971 4.96240489356716 4.08725976475088 4.36263432328054 4.32208869929347 4.28576520983523 5.21056036120013 5.45793352342906 5.39732074608847 4.08800333111195 4.02691980130492 5.53001759132042 4.43263503486134 5.78585223203583 2.59979625578436 4.25161846552987 3.59521002625218 4.66378788656595 3.51628227195113 4.57733631346419 4.41780108502536 4.9331844442743 3.70267332929628 4.08487932790163 4.01337394767009 4.7991538568865 4.10761861752388 6.16389422976336 3.62078637969324 3.83026908218474 3.89707304632056 4.12736425287806 5.3785546700918 4.42497235891159 5.24668139891075 4.75448782943499 5.17111389105196 5.40022953025077 4.19900678068076 5.13199097058919 3.64275896432737 4.94083240183765 5.35535907297083 4.43626523362035 6.42991685492892 4.98613356101715 4.16862252676369 5.95317315018279 4.32621808956982 6.75369558262328 4.37865523253573 4.93992216853494 5.90309700220489 5.05685351097009 5.18120583832573 4.82381209241807 4.31184599183459 5.70488130659888 6.430683820877 7.00619775992229 4.88719409546314 4.53940249462993 6.18522018177648 3.77853098325696 5.32219711271604 5.01733844608192 4.80036618448139 4.61281420364149 4.24956879698309 2.59979625578436 3.25434752792638 4.02281133458738 6.29322739468155 5.49139373761098 6.70694806074764 4.36348536507496 3.86976790507812 5.63004117892759 4.54807081784639 7.09235477945784 4.18158490779625 4.71298971188403 6.0138114046869 4.17488625163559 7.43154616396744 3.43349796729455 4.97213502067343 5.74693022030884 4.75315749977466 5.93912161502625 4.93260225282153 4.16692819130673 6.27882902069719 5.71614919661222 4.48139346327606 5.05965620523227 4.95402053346503 5.40475382114581 3.68598495281727 5.23422522778171 4.12309769938728 4.63909933213865 4.84054756375183 4.94492430426351 6.00912219446759 3.38416193941179 5.09717838778826 5.62648160637106 6.81855409471713 5.66449651874963 6.68253557731859 4.07088407117361 3.20409142510325 6.64211451586758 3.87848045794075 7.06469169349527 4.104978122164 4.44767559266942 5.3648889019137 3.85393668119129 3.3195691347463 3.09253880012922 3.25692806552514 4.02112009448399 4.17253446580408 5.99523194685943 4.31791265464538 5.87346812320854 5.53260901940399 4.34007628306457 2.59979625578436 4.10012201967007 6.33513874419303 6.35332149358069 6.54964432292113 6.47641671159289 4.36533609943922 3.83928738503629 4.74240576037484 4.22545807574208 5.39197696954572 3.57093580047187 3.98434059593289 5.40327676877642 4.68404355364971 4.24211915540633 4.16409055211725 3.74177090403687 6.30627769233987 4.18388990769175 6.14095141598086 3.52428154965526 4.56633143262214 5.74221684794784 3.54703977596284 6.67881205425207 3.88651700217446 3.23341689300654 5.3574331636754 4.69085571287663 5.27393189737756 4.80900620594935 3.85652900328212 5.99303934119373 4.32525176622153 4.79861557147135 4.51807233122546 3.11298070489525 3.58652185827062 4.33111697955331 4.26577629052043 3.96474163586061 4.06252014287478 4.6278574683894 3.38172702084249 4.52779995208675 4.79922321739545 4.12237756637152 4.51826063863678 6.1955323683923 5.6085835092601 3.9676398053431 3.60115846178119 5.91036221742585 4.13669328844041 5.06987449001038 4.28978602362085 5.17073710729435 6.07743052215264 3.22556948593357 6.17129280914239 4.7464793473982 4.16800355410705 6.13342142602834 4.1143478857072 6.70859385201859 5.00413727714343 4.97360776244411 4.72842371364444 4.78945402786499 4.97352419318017 3.80836454099661 4.01248896801131 5.63005286000851 4.46627683575846 6.270553068 5.61759495100045 5.00747416536259 4.68073128873595 5.52971811360362 2.59979625578436 4.01101494557439 4.39530463754551 4.08507041944101 5.49349805619265 4.30447193731391 6.71145234926961 4.98665836267364 4.63729692263238 5.07491365332525 4.58837719610483 6.23691727406162 4.48823527784576 2.59979625578436 5.35249570300623 4.02261877200762 4.80799312548674 5.87837477335421 5.41710876580727 7.35842183360751 4.34920609894046 3.36713490980945 4.62030877807126 4.14902731723498 6.07748546705132 3.57485221678413 3.44342650184341 4.73283528156624 3.17435855558807 3.11976522407249 3.58227561620931 4.19394616087251 4.00913108774672 3.44589270512451 4.73543827751313 3.88481103793489 4.77500646362266 5.17374065621429 4.657374070889 7.14769301708623 4.84988125330787 7.06065071666006 4.35700291707143 4.97927220390399 6.12817713097118 3.47961913918967 4.30135395449846 4.63271574495509 4.06081522127391 5.72643101141824 4.2166985514361 5.38908512681978 3.16031210264774 3.87848269430012 4.58341587536467 3.97092145900255 3.61372050619766 4.62401798803585 4.29312012428357 4.65539176454552 3.36940304494811 5.46195600582425 4.83467908946884 6.00242506099886 6.02988040722492 3.91977688023099 4.24147142930584 4.75875710156399 4.265657248395 6.81879571640517 4.86034345636237 3.47289612489842 4.16984419134157 4.42472340312659 6.00633986940697 3.74402143797072 5.80619716468937 5.31097958012828 4.16132324754283 6.54121892088744 4.60260434181235 4.20417787148903 4.96987280181096 2.97688219355799 6.23979516379367 4.03016181923884 5.02299259981795 4.91761056745739 4.53284164377199 5.83341358083363 3.73992534073594 4.40638878578712 5.04293260432378 4.3125183963896 3.60939070564545 4.74695519494453 4.92815509421385 5.27004740127951 5.00628746809949 2.59979625578436 5.92878971028935 4.8518288493661 5.17656642176293 4.00524347023842 4.23515348862007 5.78543098363583 3.67117148881194 4.95559975804281 3.68818018210112 4.50172976739104 4.77130335579323 4.38901138295444 4.42980311231387 3.92734925312887 3.18542993688362 4.29670125020053 4.29405333262968 4.1521039100773 4.53058115386319 3.9829196369176 4.33435273413858 3.53953527174762 3.63334554052997 4.30304458500816 3.81388730747409 5.45118976358334 4.0029296703631 4.00938374157105 4.4131675108357 4.94695779928722 5.54745692126673 4.89517011244697 6.16960035842446 3.6755733418522 3.90506566321177 5.59289064486757 3.23274696978057 4.7077430491288 4.57668847957619 3.78646604316083 5.47965798584023 3.82017625758984 5.66039412315159 4.16372169111882 5.45667075841334 4.3547347075554 3.77939498651549 3.93208784448111 4.96708729325853 4.8121977494005 4.37095779267345 4.06375542056152 5.87371087245434 4.11915002610035 2.59979625578436 3.87185768498458 3.70684774349347 2.59979625578436 4.99881263589147 4.15069733872885 4.77620138451184 4.33722006042985 5.22734230268985 2.59979625578436 4.78054849595098 2.59979625578436 5.17935101391474 4.81348619862974 5.35642828054603 4.25857269511336 4.81615006822346 3.87077178890064 5.28730141422667 4.90867257999153 4.84376363649192 4.70107227787606 3.7341416335537 5.31435969230948 4.6784477434475 4.15826200431169 4.8956933559896 3.87338178481823 3.25006177786541 3.86794818843242 2.59979625578436 4.32047031647615 4.4916018600498 5.80011914990782 3.37587920586357 5.41386988540822 3.9861096364649 5.4701720574401 4.45627677809128 6.63906547761486 4.55668725866917 4.02838372931525 6.00842228507587 3.6450638254242 5.76471883110471 5.06507839186743 4.37282195677682 6.18190625571612 5.15981744791642 6.41760749344676 5.37014574971309 4.6271471546373 4.99856538115822 5.07552294162702 6.41293484834957 3.54042399501909 4.7071761968923 5.65040259323808 4.9089671596945 5.37325073172936 4.49564968957774 5.43284111539091 4.83563654625684 4.79587404593374 5.170958757447 4.36255775005225 3.58035369690722 5.80265552002813 4.63056285499164 5.24879961785168 4.52332248058407 4.52509097644842 5.98396895261803 4.62392789488397 4.81577942955478 4.97412803170462 4.49134962088472 6.55323322331096 3.76185652348974 4.00254751954432 2.59979625578436 3.88792643337414 5.61318644289048 4.67823689739914 4.09991899527981 5.4700341613109 3.2235071789958 5.50375278223753 4.78203029081539 5.76227490678502 5.31407876235584 3.65393620300245 5.80182577126839 5.73507758014029 6.32744850393204 4.57326932612123 4.13821543031849 4.68205104553335 4.59780353005162 3.68792152061727 4.57064361051425 4.01444488429516 4.79813016159489 4.75454482700421 5.41573172074866 4.69765149143291 4.12497685600405 6.43789717432484 4.88234127353117 5.67010715440641 4.9162033600905 3.72791025041151 5.38377122387121 5.66309709811167 6.4405440490308 4.47849225802946 5.03545645687028 5.25891214787216 6.11628662824351 7.16421674641428 4.68430513171173 3.46972008704662 5.50458445758454 3.53635640865754 4.3000323860211 3.13232547685039 3.08270106822196 4.62668287946832 4.30655314815918 5.16504906233839 4.33328489319885
Manes.07G072200.v6.1 3.14683983215409 2.59979625578436 2.59979625578436 2.59979625578436 2.59979625578436 3.15536754223307 2.59979625578436 4.085445224838 2.59979625578436 2.59979625578436 3.05243133298284 3.67136317908934 3.48816860543824 2.59979625578436 3.41879698969261 2.59979625578436 2.59979625578436 2.59979625578436 2.59979625578436 2.59979625578436 3.80048506553678 4.02159135329138 3.64593111037093 3.46175834267099 3.14413877371066 2.59979625578436 2.59979625578436 2.59979625578436 3.45177722385841 2.59979625578436 2.59979625578436 2.59979625578436 2.59979625578436 2.59979625578436 2.59979625578436 2.59979625578436 2.59979625578436 2.59979625578436 2.59979625578436 2.59979625578436 3.23201493111793 3.04922317902088 2.59979625578436 3.43514863882075 2.59979625578436 2.59979625578436 2.59979625578436 2.59979625578436 2.59979625578436 2.59979625578436 2.59979625578436 2.59979625578436 2.59979625578436 2.59979625578436 2.59979625578436 3.76180760438162 3.47984882381643 3.32378826321993 2.59979625578436 3.14040437654277 2.59979625578436 2.59979625578436 2.59979625578436 2.59979625578436 2.59979625578436 2.59979625578436 2.59979625578436 2.59979625578436 2.59979625578436 2.59979625578436 2.59979625578436 2.59979625578436 2.59979625578436 2.59979625578436 2.59979625578436 3.93968309198113 3.12344627707087 5.38472388689619 3.77811259546182 3.10989770956048 3.19937689101105 3.48717057272481 4.16063303172607 2.59979625578436 3.59250871737335 2.59979625578436 2.59979625578436 4.39002622039475 2.59979625578436 3.21031646516765 3.24973940342139 2.59979625578436 4.66343872638935 3.10301656909335 2.59979625578436 2.59979625578436 3.40671103459315 3.32365439216886 2.59979625578436 3.4669581166417 2.59979625578436 3.10849398345359 3.10904969198695 3.42074107198534 2.59979625578436 2.59979625578436 3.06791173847519 3.30468717862715 5.48921119816599 2.59979625578436 3.30153397352435 3.16467000805317 3.48984493175801 3.55255446331805 2.59979625578436 2.59979625578436 2.59979625578436 2.59979625578436 2.59979625578436 2.59979625578436 2.59979625578436 3.13872541349518 4.11306214794007 2.59979625578436 3.45713446031507 2.59979625578436 2.59979625578436 3.6503738896489 4.38748088629711 3.14854429515482 2.59979625578436 2.59979625578436 2.59979625578436 2.59979625578436 2.59979625578436 2.59979625578436 2.59979625578436 2.59979625578436 2.59979625578436 2.59979625578436 2.59979625578436 2.59979625578436 2.59979625578436 2.59979625578436 2.59979625578436 2.59979625578436 2.59979625578436 2.59979625578436 2.59979625578436 2.59979625578436 2.59979625578436 2.59979625578436 2.59979625578436 2.59979625578436 2.59979625578436 2.59979625578436 2.59979625578436 2.59979625578436 2.59979625578436 2.59979625578436 2.59979625578436 2.59979625578436 2.59979625578436 3.07587858392687 2.59979625578436 2.59979625578436 2.59979625578436 2.59979625578436 2.59979625578436 2.59979625578436 2.59979625578436 2.59979625578436 3.12628544447371 2.59979625578436 2.59979625578436 3.06457845309048 2.59979625578436 2.59979625578436 2.59979625578436 2.59979625578436 2.59979625578436 2.59979625578436 2.59979625578436 2.59979625578436 3.01860929541114 2.59979625578436 2.59979625578436 2.59979625578436 2.59979625578436 2.59979625578436 2.59979625578436 2.59979625578436 2.59979625578436 2.59979625578436 2.59979625578436 2.59979625578436 2.59979625578436 2.59979625578436 2.59979625578436 2.59979625578436 2.59979625578436 2.59979625578436 2.59979625578436 2.59979625578436 2.59979625578436 2.59979625578436 2.59979625578436 2.59979625578436 2.59979625578436 2.59979625578436 2.59979625578436 2.59979625578436 2.59979625578436 2.59979625578436 2.59979625578436 2.59979625578436 2.59979625578436 3.87957555546561 4.80089919246676 5.33966184160412 2.59979625578436 3.4196932705789 2.59979625578436 3.05392758145134 2.59979625578436 2.59979625578436 2.59979625578436 2.59979625578436 2.59979625578436 2.59979625578436 2.59979625578436 3.06852274975295 2.59979625578436 2.59979625578436 3.13920880252861 2.59979625578436 2.59979625578436 2.59979625578436 3.19240955863012 2.59979625578436 2.59979625578436 2.59979625578436 3.0699466230511 4.11249792924364 5.15584350776308 3.51236062960917 3.17150791081674 2.59979625578436 2.59979625578436 2.59979625578436 2.59979625578436 2.59979625578436 2.59979625578436 3.08092639916607 4.27521665301904 4.01257765335637 2.59979625578436 3.18760828080912 3.67282201828456 4.40397181102572 3.49175676901494 3.38024867922274 2.59979625578436 2.59979625578436 2.59979625578436 2.59979625578436 3.06640245947418 2.59979625578436 2.59979625578436 3.0751254337643 2.59979625578436 4.16861656449387 2.59979625578436 2.59979625578436 2.59979625578436 2.59979625578436 2.59979625578436 2.59979625578436 2.59979625578436 4.04456157703623 3.58438008621207 2.59979625578436 3.16701465435691 2.59979625578436 2.59979625578436 2.59979625578436 3.32357789646735 2.59979625578436 4.12285734397113 4.04286445161379 3.97201167367955 3.51666604241297 2.59979625578436 4.1162160226387 3.34567679932435 4.26351711434678 2.59979625578436 3.08962850859985 2.59979625578436 2.59979625578436 2.59979625578436 2.59979625578436 3.53974293861542 3.64275896432737 3.3940982972193 3.64165707291856 2.59979625578436 2.59979625578436 3.22373713132186 3.79327768619068 3.88593967986865 3.37143112947888 4.26211515479734 3.19442034293909 3.50591962117144 4.0657157493819 3.60063610421536 2.59979625578436 2.59979625578436 2.59979625578436 3.19446987617811 2.59979625578436 3.41312046559163 2.59979625578436 2.59979625578436 2.59979625578436 2.59979625578436 3.08857273903009 3.20150989367274 2.59979625578436 5.96120058277642 2.59979625578436 2.59979625578436 2.59979625578436 4.02281133458738 3.89264417556316 4.43649994814711 3.81847511642453 2.59979625578436 2.59979625578436 2.59979625578436 2.59979625578436 2.59979625578436 2.59979625578436 3.96156473992612 3.36370173476972 3.0961917105276 3.26109012879803 2.59979625578436 2.59979625578436 2.59979625578436 2.59979625578436 2.59979625578436 2.59979625578436 2.59979625578436 2.59979625578436 2.59979625578436 2.59979625578436 2.59979625578436 3.15584307376082 2.59979625578436 2.59979625578436 3.47565525924005 2.59979625578436 2.59979625578436 2.59979625578436 2.59979625578436 2.59979625578436 2.59979625578436 2.59979625578436 2.59979625578436 3.12381515159364 3.15037536408807 3.4497260527321 4.07088407117361 3.85146448800297 3.00618426518796 4.01877218189172 3.02689750774351 4.104978122164 3.79158528722092 3.68276761886976 3.4076023698681 2.59979625578436 2.59979625578436 2.59979625578436 2.59979625578436 2.59979625578436 2.59979625578436 2.59979625578436 2.59979625578436 2.59979625578436 2.59979625578436 2.59979625578436 3.54359859920675 2.59979625578436 4.24374262320084 3.84420953969698 3.44073658393479 2.59979625578436 2.59979625578436 2.59979625578436 2.59979625578436 2.59979625578436 2.59979625578436 2.59979625578436 2.59979625578436 2.59979625578436 2.59979625578436 2.59979625578436 2.59979625578436 2.59979625578436 2.59979625578436 2.59979625578436 2.59979625578436 3.69209890104218 4.46402020427502 4.40783125768278 3.96263837881076 2.59979625578436 2.59979625578436 2.59979625578436 2.59979625578436 2.59979625578436 2.59979625578436 2.59979625578436 2.59979625578436 2.59979625578436 2.59979625578436 2.59979625578436 2.59979625578436 3.58652185827062 3.26470865579439 2.59979625578436 2.59979625578436 2.59979625578436 2.59979625578436 2.59979625578436 2.59979625578436 2.59979625578436 3.46018629838077 2.59979625578436 2.59979625578436 3.19302232415317 2.59979625578436 2.59979625578436 2.59979625578436 2.59979625578436 2.59979625578436 2.59979625578436 2.59979625578436 2.59979625578436 2.59979625578436 2.59979625578436 2.59979625578436 2.59979625578436 2.59979625578436 3.02191542271198 2.59979625578436 2.59979625578436 2.59979625578436 2.59979625578436 2.59979625578436 2.59979625578436 2.59979625578436 2.59979625578436 2.59979625578436 2.59979625578436 2.59979625578436 2.59979625578436 2.59979625578436 2.59979625578436 2.59979625578436 2.59979625578436 2.59979625578436 2.59979625578436 2.59979625578436 2.59979625578436 2.59979625578436 2.59979625578436 2.59979625578436 3.23299208811065 3.13368629208698 2.59979625578436 2.59979625578436 2.59979625578436 2.59979625578436 5.75795642923768 2.59979625578436 2.59979625578436 3.1553627006671 3.88319342047443 3.05152976655718 3.96751116207278 3.67290371109444 3.62970343240219 2.59979625578436 2.59979625578436 3.16980602888094 2.59979625578436 2.59979625578436 2.59979625578436 2.59979625578436 2.59979625578436 2.59979625578436 2.59979625578436 2.59979625578436 2.59979625578436 2.59979625578436 2.59979625578436 2.59979625578436 2.59979625578436 2.59979625578436 2.59979625578436 2.59979625578436 2.59979625578436 2.59979625578436 2.59979625578436 2.59979625578436 2.59979625578436 2.59979625578436 2.59979625578436 2.59979625578436 3.43933261008128 3.37725547101701 4.20745817405438 3.29901172108088 4.47100481922149 3.30442840010922 2.59979625578436 2.59979625578436 2.59979625578436 2.59979625578436 2.59979625578436 2.59979625578436 2.59979625578436 2.59979625578436 2.59979625578436 2.59979625578436 2.59979625578436 3.67036819177417 3.31107187306906 3.12386348523869 3.98837142601176 3.95146937110568 3.97494353335226 3.32869148150303 4.33936876840666 4.74541786443505 3.35753510202584 2.59979625578436 2.59979625578436 2.59979625578436 2.59979625578436 2.59979625578436 2.59979625578436 2.59979625578436 2.59979625578436 2.59979625578436 3.27322924455616 2.59979625578436 2.59979625578436 2.59979625578436 2.59979625578436 2.59979625578436 3.02196137564689 2.59979625578436 2.59979625578436 3.25897829856142 2.59979625578436 2.59979625578436 2.59979625578436 2.59979625578436 3.5866975655272 2.59979625578436 2.59979625578436 2.59979625578436 4.07673701690803 2.59979625578436 2.59979625578436 2.59979625578436 2.59979625578436 2.59979625578436 2.59979625578436 2.59979625578436 3.42230518372925 2.59979625578436 2.59979625578436 3.48410114397242 2.59979625578436 2.59979625578436 3.22155548070353 3.90895219533522 4.12243230657783 3.27005780046848 2.59979625578436 2.59979625578436 2.59979625578436 2.59979625578436 2.59979625578436 2.59979625578436 2.59979625578436 2.59979625578436 2.59979625578436 3.54482528760931 2.59979625578436 2.59979625578436 2.59979625578436 2.59979625578436 2.59979625578436 2.59979625578436 3.8480818135128 3.666870675528 4.05054487831548 3.95490085823409 3.14332354224269 2.59979625578436 2.59979625578436 3.39724226744863 2.59979625578436 2.59979625578436 3.40464306295055 3.0945433916009 2.59979625578436 2.59979625578436 2.59979625578436 3.58640791717732 2.59979625578436 3.18330204680804 2.59979625578436 2.59979625578436 3.39912989984874 3.52311327369897 2.59979625578436 3.64182534636077 2.59979625578436 2.59979625578436 3.17666752597553 2.59979625578436 3.98858954115068 3.170552578228 2.59979625578436 3.21444532604007 2.59979625578436 2.59979625578436 2.59979625578436 2.59979625578436 3.20516644634206 4.70107227787606 3.97274571856209 3.29367264049087 2.59979625578436 3.06980125949796 2.59979625578436 3.09452231295659 2.59979625578436 2.59979625578436 2.59979625578436 3.14662082988331 2.59979625578436 3.32868425701424 3.15183655154252 2.59979625578436 2.59979625578436 3.01607379670363 2.59979625578436 2.59979625578436 2.59979625578436 3.44650063410331 2.59979625578436 2.59979625578436 2.59979625578436 2.59979625578436 3.50030527778916 3.06479868293381 4.29888011969021 2.59979625578436 2.59979625578436 2.59979625578436 2.59979625578436 3.54935227703353 2.59979625578436 2.59979625578436 2.59979625578436 2.59979625578436 2.59979625578436 2.59979625578436 2.59979625578436 5.43284111539091 3.61482800661992 2.59979625578436 3.14928056722215 2.59979625578436 4.24109588552545 3.14301693326046 3.73144554285709 2.59979625578436 2.59979625578436 2.59979625578436 2.59979625578436 2.59979625578436 2.59979625578436 2.59979625578436 2.59979625578436 2.59979625578436 2.59979625578436 2.59979625578436 2.59979625578436 2.59979625578436 3.2500535295445 3.95303294201769 3.84185510846805 2.59979625578436 3.2235071789958 2.59979625578436 2.59979625578436 3.1677776264212 2.59979625578436 2.59979625578436 3.69910981001619 2.59979625578436 3.53538582533427 2.59979625578436 2.59979625578436 2.59979625578436 3.68989894354439 3.78649353377287 2.59979625578436 2.59979625578436 3.12439282256448 4.10445691151125 2.59979625578436 2.59979625578436 2.59979625578436 2.59979625578436 3.88894099533287 2.59979625578436 2.59979625578436 2.59979625578436 2.59979625578436 2.59979625578436 2.59979625578436 2.59979625578436 3.99252227860655 2.59979625578436 2.59979625578436 2.59979625578436 2.59979625578436 3.81273639985045 3.20487193917224 4.73430425828679 2.59979625578436 3.13232547685039 4.19753653851908 3.34529463786093 3.99450613624867 2.59979625578436 2.59979625578436
Manes.07G072300.v6.1 7.14496773470259 7.21852114694148 7.03980143072145 7.23730722401223 7.27543769314815 7.49422241617246 7.71798780350424 7.85691179549457 7.36190889414708 7.40773384574391 8.00473171311719 7.47270703232155 7.51345778405118 7.01151640100229 7.45495978228478 7.620266997778 7.46217720102707 7.31135500645807 7.74284557108929 7.38668312403691 7.2789001924304 7.09698905500667 7.36686592950358 7.34305478876834 7.46734545141038 7.23023328673426 7.66379763262194 7.19784790584267 7.37866995925565 7.55389354435026 8.0535352366074 6.99751330304403 7.75579304858136 7.79747564939474 8.18211408397959 7.67199676494748 7.41896228669937 7.830231803644 7.71768213547147 7.02502847059548 7.67774930366657 7.20637767991989 7.40819092196015 6.86168975173214 7.45090794668051 7.8030772500932 6.90194004580107 7.34984270435892 8.0621888004198 7.23592209512197 7.42077736455728 7.17061109793024 7.20660009943242 7.58163264927089 7.53237652649572 7.1627155057605 7.8447578621752 7.24228561284713 7.63438288111566 7.23395096342527 8.90163416100794 7.65274103588009 8.51437172271072 7.5156854989389 8.37883052991298 7.4077350822766 7.62729198137898 6.96248949362647 7.3700812251804 7.7814183507321 6.93845865535772 7.47165172954186 7.53478687193385 7.1951315606854 7.60164590369962 6.25213140357279 6.6048954087979 7.32380073140299 6.42244334959779 8.04398058746381 6.77492561552567 7.36236768196377 6.86215345232082 7.31078999677752 7.85413454455019 7.48116706265478 7.85150897345158 8.04659705336405 7.27823305683973 7.61841482920221 8.04160381455765 7.93193272122345 7.39099654520548 7.58111036930716 7.41062436086895 7.14391484080657 7.89325941850395 7.27850495706379 6.76369882611772 6.87429139900053 6.3676163286652 7.8956756511572 7.53866812879364 7.63513670916249 7.66694504603279 6.74568265773655 7.61526875926603 7.02710174089698 7.81599001630828 7.87935965304359 6.53775865529681 8.14505737015266 6.47745137647552 8.20812024138077 7.96305487256841 7.40291192913297 8.37057293959439 7.40486153116313 8.0014983774198 7.3700966759441 7.67208617322922 8.78677760595771 8.21715758599209 9.23875045556688 7.6429618501258 7.62476145637016 8.75473719604276 7.94904965992701 8.13602230242404 6.9399476816836 7.61297809056692 7.1806934698746 7.73857463803427 8.60781261689421 7.90761819783067 7.55350585150316 7.46124988093755 7.93682492463185 7.74985140365421 7.94155587085468 8.08714536711643 6.90512137358127 7.32629820483817 6.13783987761978 8.8528488872897 8.09792023246419 7.97582293457158 7.39796568292384 7.44537266276122 7.80332022730971 7.98582669395271 6.45350042473965 7.5353115899402 6.52474009721851 7.92981350392092 7.37939492906778 7.01088414027064 6.76823446357921 7.37370473281086 7.56857515239694 6.97833384663132 7.87698594410088 7.26362178375833 6.82085696799355 7.46045845609501 7.14822398468364 6.71515638567357 7.75088316653552 6.05100434830062 7.91053265009532 7.29956631111009 6.96079047772621 7.59363048870127 7.43124779683307 8.56288097640662 7.77794628199156 7.89732578748408 7.74142821345921 7.72346309049141 2.59979625578436 7.46463553220422 8.58986436549036 7.65082558607081 9.06839551032423 8.19930812542836 8.11281605530341 7.85886852872358 7.86248618299818 7.1503063834214 8.14653081795614 8.33187273835408 7.51246946694231 8.01659760282138 7.79224828144747 6.95488277127693 7.57326509962685 7.24138860645076 6.59084825181826 7.52462748456624 7.68342610214471 7.14005611549493 6.76222565700534 7.63554379229315 7.27092624768944 6.81052663384876 7.40129106817127 7.00826400831415 6.82634672109138 7.69120732340962 7.0656226219332 6.94391852626132 7.04141568873441 6.61278405756508 7.18502635437062 7.67048563306394 7.50285621960087 8.41046605733556 7.47074396848117 6.98928006729924 8.15791883051661 6.82166052891279 8.05924441776367 7.36054332034716 7.41435484306879 7.66868886420372 6.73193101401903 7.20209221663999 7.22268224378934 7.64988531671097 7.77717446302586 7.398382860868 8.10523330092873 7.48279692149071 7.32994730352943 7.52555143612968 7.4986391982131 7.74290673432282 7.007940348351 8.12195128698843 7.78054805830485 6.2375784280743 7.0696181176492 7.24958955916389 7.17553418148375 7.59211663673095 7.55034166548834 6.88149613263224 8.46329777716338 7.98197318020261 8.06039060622543 6.99008515785966 7.4917161189316 7.84964404023508 7.47536183107235 8.62481478318209 5.98780554273987 6.97234994017089 7.61174085755247 6.88285056930882 7.97237684079953 5.94859127680257 7.37858992758345 7.82598980438596 8.36775393584679 8.73508320494298 7.09731430639824 7.84203100424571 7.1101777754827 7.59890019362287 7.04475961628066 7.28825362333467 7.42128996587359 7.83631028965119 7.34909762731544 8.10257380809194 7.49320937360544 7.42788894451498 6.23259248789457 6.11149711410758 7.16956914286698 7.39384923623588 6.91406280607924 7.09960885585044 7.62708171224235 7.85691014768897 7.26914371703416 7.7448009892764 7.18570004231975 6.55391001102273 6.64437488933049 7.13857904705556 6.38966477763871 6.59971668478709 6.39249333344555 7.02569327942696 7.22521131679999 7.32371862606928 7.11747825137967 7.13635299977669 8.28808076250129 7.32719644460282 7.45908057915249 7.58387484053753 6.82351742927911 7.08987062054223 6.73355610208139 7.32537668975345 7.48856165446921 7.3869367401578 7.35592804126537 6.76180863026651 7.23266415412454 7.45654474178015 6.80818290712423 7.10725236863133 7.80257565286294 6.7675006098594 7.1283263577603 7.17322417602405 7.13265623304108 6.59033608270156 6.97919063722326 7.53921099235156 8.56989150667236 8.03315294982335 7.89574466698593 7.61354513117627 8.01432644500343 7.30802252517337 7.48921332549784 7.7483495694727 7.54497664570746 7.71836399231082 6.25514812292588 6.92027650990503 7.97826702362774 7.2961835911627 7.63119444942863 8.66708558861038 7.88656571981277 8.02182617636695 7.92545680947599 7.62639838657084 7.43341642140225 7.12692569395784 7.55847354741145 6.88698343403278 6.89172259058503 7.10620038532601 8.22882775883661 7.34892025722539 7.1220576298888 6.85900399630758 7.24214734894822 7.19863826767723 7.06731442875964 7.22796735132548 7.26269085622623 7.53291707998422 6.71105929850717 6.72888345851133 8.22250125835195 7.21868503637506 6.92972345969756 8.47840215189127 8.20747015220884 7.56357118512521 7.40029918676137 7.65172895178536 7.12733246462746 7.8044952363001 7.46654224718997 7.00014175534498 7.14028550803599 7.63736797011068 6.57557799409762 7.8107090219049 7.21390231936063 7.43463152426604 7.46363342695485 7.27232553056633 7.22575831608254 7.37088485286312 6.84567596580786 6.9534109273359 6.71677364111755 7.68179506296205 7.71843226853459 7.04656194969882 8.20674588524326 8.43190117219753 6.8664971313568 7.07133726143621 6.68120516762158 7.42130937635374 6.85057677400854 8.05891895531004 7.17974876600688 6.44150671978409 6.47140807564392 6.81207840697885 7.34227375382752 7.1733782588488 7.67947778828656 8.44923201205002 7.1827241413712 6.92031602127673 7.40876003471498 7.20717656002283 6.93829971237047 7.51270591731612 7.01240737600428 7.82978753997778 7.60093213000479 7.34492191561337 7.52301479694233 6.77818293034008 7.81109643188431 7.18807299317771 7.36740850261972 7.36790922623159 7.54796871518826 7.49348649003046 7.32630692617135 9.06701353724491 8.79145740267362 8.643350554041 8.35415755903181 8.41751539174044 6.96475670961112 7.62918039893918 7.12725644240349 7.02737160757196 7.69000339002946 6.67716266436407 7.02320905106188 6.86733223901568 6.96539296470411 6.37018253497142 7.29804099585386 7.09756700345506 7.3531695051248 6.85838951575784 6.88068236334795 8.0624712540979 7.01537126369708 6.96422722050708 6.98003215729814 6.75026444500484 7.92380118676462 7.24360058692918 6.48193152568199 6.58966973540293 7.54359226839608 7.44698069446755 7.68232322667445 7.44867731820979 7.14453915375185 7.25186493708927 6.99952810000342 7.44237222078534 6.50105042387924 7.26312932157174 7.07289287215793 7.43412837021194 7.38463490066139 6.90858645181163 7.6422796923986 7.52099986025439 8.72490944904944 7.11860244230987 7.42156609576397 7.5135407427939 7.96024692021575 7.37642486441132 8.26252349835298 7.50305736387215 8.54983590608015 7.53304299422074 7.29631195953938 6.87637971322874 7.56019985303724 7.33415792740849 7.36938195912866 7.20991042851483 6.8257133781553 6.3811581025713 7.01988107788526 6.89681348215699 7.03852589074614 6.95154352542715 7.62786432310467 7.65314014797196 7.23087748046403 7.34775956320557 6.67244542382093 6.78585335229979 6.29026578702384 7.25559284609726 7.46046913867271 7.14793627463471 7.54916439182172 7.19375899175609 6.85207318815054 6.83450226788017 6.9704176244039 7.11312223500997 7.1347111435428 7.6315057453394 6.97317276776844 7.35912883604443 7.60012735151337 7.74604258997406 6.80754043856321 7.04197547579067 7.09482512266202 7.60617139523394 7.57927340092291 7.11464821959364 7.18198363022717 8.33824698746129 7.88336869873624 7.53434487765149 7.56442656426803 7.89666320234545 6.58591616219079 7.3349884494645 6.57565956187877 7.50424803446818 7.00335438447551 7.07970763230565 7.52400872647658 6.92922728430563 7.00470161303405 7.59459074785891 6.88273485070605 7.43309518395944 6.15066824629092 7.2185004956748 7.19137165958892 6.77642147445619 6.88036136751643 6.77672375753331 6.55481799801555 7.01919682365501 7.83719480872355 6.68158064484944 6.92915991748449 6.24635692097496 6.72636493395729 6.53098469845077 7.54205647627095 7.41736544527966 7.30462395093182 8.29664592000583 8.43812575812425 7.06485336475752 8.60366152531287 7.50447400378932 7.86971560536792 7.39834467336125 7.07260698614962 6.84118082694965 7.04575678714798 7.01524721366599 7.93745860407181 6.82124617727933 7.41901326379587 7.45495520915009 7.19379457504314 7.96664222464157 7.29444678197092 7.78484857661491 7.81398019324375 7.82416435125426 6.99232545953339 7.31704479071545 6.45799172944502 7.61583077743408 6.88937543572469 6.65894127771546 7.18681664178132 7.84519047929166 8.36731280334383 8.14254863491518 6.76758090108882 6.89693064320297 7.34685572924377 6.80297469153092 7.54510913071144 7.3210065537349 7.54595174641609 7.13731983197522 7.07050385879458 6.40870939461804 6.53749541266571 7.51937416272323 6.74664244311746 7.42460064548547 7.256890214695 7.04135593943482 8.03800325241692 7.49461068276934 7.26827587505557 7.2568765851298 7.96953400438886 7.40572973487069 7.32710069693453 7.00043554725405 7.03998330537436 7.0452287428435 7.56515338931409 6.19416367678545 7.61551572746069 6.74530611473879 6.58788339770668 6.9537025518481 6.26497647261464 7.43260857287787 7.03022227627725 7.18794154764326 7.25030014034541 7.18762579403819 7.76601972105524 6.7857896523061 7.21619881507976 8.41209140570596 5.99159582542454 7.85868645051039 7.95481006237371 7.08937430573395 6.74458094257346 7.09217616602694 7.47659840180074 7.15288917911694 8.01701518569558 5.85540789248489 6.98587174560594 6.90765595148242 7.1742403051363 7.57530941560962 7.19237409038608 7.64102615951081 8.02729550939084 7.45095618597093 7.91082790369436 8.3102785064544 7.87039280823049 6.81173720367718 5.82888557383886 7.48519903349902 7.42858171053592 7.70925077953176 7.06770376388881 7.4832228981906 7.58719735474391 8.37759932726709 7.02462233207882 7.58956475043276 7.81288138078174 7.83103720586473 6.94527558184986 7.25003840302764 7.2732250278062 7.08594686530724 7.10675719658088 7.64397753202267 8.13228190116992 7.52210582485278 8.39251480382904 7.24300335018501 7.64411444278024 7.34808506994604 7.78085614742513 6.72507949092672 7.79591510107495 7.63809163879242 7.61361292607083 7.88978637199894 7.57271817586136 7.02021128435661 7.4314658156617 7.38142163675289 7.38672045116883 6.10418471077045 7.07184860697019 7.34832326734325 7.35675113892524 7.42227970722944 7.16172015470878 7.36363968804472 8.12878008760599 7.43538716184772 6.77812503928852 6.95434427689579 7.85164373888297 7.42746888403127 6.94160994982541 7.91643797433276 8.15408529733899 7.71373837886955 7.03098090946854 8.33727471132253 7.89841944645521 8.24251168553859 7.00051328401846 7.18535796192516 6.68609196758773 6.91847708260727 6.36535261620909 6.99670754955225 6.98295688959685 6.88904740219751 7.51875678550022 7.28386605317146 8.34781382292985 7.09316369646552 7.94248577126843 7.23441128296642 6.95973244362696 7.68305859947727 7.89694242087706 7.67563364196344 7.86855209011569 7.73409261793762 7.81477551226279 6.98633552113372 7.80650438512491 7.08711413573595 7.44959298718952 8.10482008041968 7.204053795481 7.88486126825535 7.83291491960485 7.88848235844221 7.89761383888804 8.6362325871165 7.99948239367056 7.85971095202273 7.69679977591081 7.50861159240098 7.81902973504577 7.14824310968934 7.44336077777244 7.36803279624572 6.99312457415869 7.61902918032425 7.14979595549067 7.01569409597045 7.49327475066025 7.34608856227536 7.53748077716668 7.15161132845808 7.47984335379622 8.15519005782491 7.14729825016335 6.99401264570116 7.66770750585117
Manes.07G072400.v6.1 2.59979625578436 2.59979625578436 2.59979625578436 2.59979625578436 2.59979625578436 3.15536754223307 2.59979625578436 3.11445218865464 2.59979625578436 2.59979625578436 3.59615589397252 2.59979625578436 3.32888032498958 2.59979625578436 3.51251450879117 2.59979625578436 2.59979625578436 2.59979625578436 3.75141957250998 2.59979625578436 2.59979625578436 2.59979625578436 2.59979625578436 3.87057410352136 2.59979625578436 2.59979625578436 2.59979625578436 2.59979625578436 2.59979625578436 2.59979625578436 2.59979625578436 2.59979625578436 2.59979625578436 2.59979625578436 3.14570398518928 3.16878379002956 2.59979625578436 2.59979625578436 2.59979625578436 2.59979625578436 2.59979625578436 2.59979625578436 3.60705809411702 3.76574463858324 2.59979625578436 2.59979625578436 2.59979625578436 2.59979625578436 3.13370949737372 2.59979625578436 2.59979625578436 2.59979625578436 2.59979625578436 3.79008946478835 2.59979625578436 2.59979625578436 2.59979625578436 2.59979625578436 3.50929109955559 2.59979625578436 2.59979625578436 2.59979625578436 2.59979625578436 2.59979625578436 2.59979625578436 2.59979625578436 2.59979625578436 3.19194094230314 3.4930121375438 3.36088296270151 2.59979625578436 3.03420175286161 2.59979625578436 2.59979625578436 2.59979625578436 2.59979625578436 2.59979625578436 3.24847608250363 2.59979625578436 3.47446958302545 2.59979625578436 2.59979625578436 2.59979625578436 3.91343157594147 4.12809285298541 2.59979625578436 2.59979625578436 3.06043028247974 3.94591027918717 3.34481372870052 2.59979625578436 2.59979625578436 2.59979625578436 3.10301656909335 2.59979625578436 2.59979625578436 2.59979625578436 2.59979625578436 3.20664689713645 3.35353493771494 2.59979625578436 3.10849398345359 3.10904969198695 2.59979625578436 2.59979625578436 3.11766270619839 3.06791173847519 2.59979625578436 2.59979625578436 2.59979625578436 2.59979625578436 2.59979625578436 3.05008182588941 3.27950361820524 2.59979625578436 2.59979625578436 2.59979625578436 2.59979625578436 2.59979625578436 2.59979625578436 2.59979625578436 3.52286036160814 2.59979625578436 2.59979625578436 3.34493637438906 2.59979625578436 2.59979625578436 2.59979625578436 2.59979625578436 3.14854429515482 2.59979625578436 2.59979625578436 2.59979625578436 2.59979625578436 2.59979625578436 3.44340296313251 2.59979625578436 2.59979625578436 2.59979625578436 4.03352894687873 2.59979625578436 2.59979625578436 2.59979625578436 2.59979625578436 2.59979625578436 2.59979625578436 2.59979625578436 2.59979625578436 2.59979625578436 2.59979625578436 2.59979625578436 2.59979625578436 2.59979625578436 2.59979625578436 2.59979625578436 2.59979625578436 2.59979625578436 2.59979625578436 2.59979625578436 2.59979625578436 2.59979625578436 2.59979625578436 2.59979625578436 2.59979625578436 2.59979625578436 2.59979625578436 2.59979625578436 2.59979625578436 2.59979625578436 2.59979625578436 2.59979625578436 2.59979625578436 2.59979625578436 2.59979625578436 3.59998890923774 2.59979625578436 2.59979625578436 2.59979625578436 2.59979625578436 2.59979625578436 2.59979625578436 2.59979625578436 2.59979625578436 2.59979625578436 2.59979625578436 2.59979625578436 2.59979625578436 2.59979625578436 2.59979625578436 3.03334130892695 3.09391014913098 2.59979625578436 2.59979625578436 2.59979625578436 2.59979625578436 2.59979625578436 2.59979625578436 2.59979625578436 2.59979625578436 2.59979625578436 2.59979625578436 2.59979625578436 2.59979625578436 3.04772504160026 2.59979625578436 3.321338580523 3.0725295882055 2.59979625578436 2.59979625578436 2.59979625578436 2.59979625578436 2.59979625578436 2.59979625578436 2.59979625578436 2.59979625578436 2.59979625578436 2.59979625578436 2.59979625578436 2.59979625578436 3.02576765931864 3.3496085626079 2.59979625578436 2.59979625578436 2.59979625578436 2.59979625578436 2.59979625578436 2.59979625578436 2.59979625578436 2.59979625578436 2.9870565861914 3.71753787324902 3.40474794282282 2.59979625578436 2.59979625578436 2.59979625578436 4.1987481099324 3.05800329061214 2.59979625578436 2.59979625578436 2.59979625578436 2.59979625578436 2.59979625578436 2.59979625578436 3.07492497937578 2.59979625578436 3.34894100460763 2.59979625578436 2.59979625578436 2.59979625578436 2.59979625578436 2.59979625578436 2.59979625578436 2.59979625578436 2.59979625578436 2.59979625578436 3.32702834205485 2.59979625578436 2.59979625578436 2.59979625578436 2.59979625578436 3.49175676901494 2.59979625578436 2.59979625578436 3.23387456029662 3.07878727232066 3.83110509497982 2.59979625578436 3.17356662868593 2.59979625578436 3.0751254337643 2.59979625578436 2.59979625578436 2.59979625578436 2.59979625578436 2.59979625578436 2.59979625578436 2.59979625578436 2.59979625578436 2.59979625578436 2.59979625578436 2.59979625578436 3.13480110438984 2.59979625578436 2.59979625578436 2.59979625578436 2.59979625578436 4.08487932790163 2.59979625578436 2.59979625578436 2.59979625578436 2.59979625578436 2.59979625578436 2.59979625578436 2.59979625578436 2.59979625578436 2.59979625578436 2.59979625578436 2.59979625578436 2.59979625578436 2.59979625578436 2.59979625578436 2.59979625578436 2.59979625578436 2.59979625578436 2.59979625578436 2.59979625578436 2.59979625578436 2.59979625578436 3.22373713132186 2.59979625578436 2.59979625578436 3.37143112947888 2.59979625578436 2.59979625578436 2.59979625578436 2.59979625578436 3.60063610421536 2.59979625578436 2.59979625578436 2.59979625578436 2.59979625578436 2.59979625578436 2.59979625578436 2.59979625578436 2.59979625578436 2.59979625578436 2.59979625578436 3.08857273903009 2.59979625578436 2.59979625578436 2.59979625578436 3.14710624753656 2.59979625578436 2.59979625578436 2.59979625578436 2.59979625578436 2.59979625578436 3.3839879457408 2.59979625578436 2.59979625578436 3.14215221956444 2.59979625578436 2.59979625578436 2.59979625578436 2.59979625578436 3.36370173476972 4.03626264186206 3.26109012879803 2.59979625578436 2.59979625578436 2.59979625578436 2.59979625578436 2.59979625578436 2.59979625578436 2.59979625578436 2.59979625578436 2.59979625578436 2.59979625578436 2.59979625578436 2.59979625578436 2.59979625578436 2.59979625578436 2.59979625578436 2.59979625578436 3.20913638165412 2.59979625578436 3.3307332458249 2.59979625578436 2.59979625578436 3.16047819545527 2.59979625578436 3.12381515159364 2.59979625578436 2.59979625578436 2.59979625578436 3.20409142510325 2.59979625578436 3.25463556543704 3.02689750774351 2.59979625578436 3.14481839600152 2.59979625578436 3.00763695540965 2.59979625578436 2.59979625578436 2.59979625578436 2.59979625578436 2.59979625578436 2.59979625578436 2.59979625578436 2.59979625578436 2.59979625578436 2.59979625578436 2.59979625578436 2.59979625578436 2.59979625578436 3.06134786401126 2.59979625578436 3.44073658393479 2.59979625578436 2.59979625578436 2.59979625578436 3.94880500380553 2.59979625578436 2.59979625578436 2.59979625578436 3.22344610197473 3.48783170415474 2.59979625578436 2.59979625578436 2.59979625578436 2.59979625578436 4.10941691662404 2.59979625578436 2.59979625578436 2.59979625578436 2.59979625578436 2.59979625578436 3.76313931055706 2.59979625578436 2.59979625578436 2.59979625578436 2.59979625578436 2.59979625578436 3.23323260867859 2.59979625578436 2.59979625578436 3.2415469443954 2.59979625578436 2.59979625578436 2.59979625578436 2.59979625578436 3.73237032599509 2.59979625578436 2.59979625578436 2.59979625578436 2.59979625578436 3.69286530377354 3.61601268946692 2.59979625578436 2.59979625578436 2.59979625578436 2.59979625578436 2.59979625578436 2.59979625578436 2.59979625578436 2.59979625578436 3.44841520843695 2.59979625578436 2.59979625578436 2.59979625578436 2.59979625578436 3.82410692028373 4.05585750473829 2.59979625578436 2.59979625578436 2.59979625578436 2.59979625578436 2.59979625578436 2.59979625578436 2.59979625578436 2.59979625578436 2.59979625578436 2.59979625578436 2.59979625578436 2.59979625578436 2.59979625578436 3.72538479952717 3.07210468251341 2.59979625578436 2.59979625578436 2.59979625578436 2.59979625578436 2.59979625578436 2.59979625578436 2.59979625578436 2.59979625578436 2.59979625578436 2.59979625578436 2.59979625578436 2.59979625578436 2.59979625578436 3.13368629208698 4.52956853056321 3.57333416158868 2.59979625578436 2.59979625578436 2.59979625578436 2.59979625578436 2.59979625578436 3.55071511297521 2.59979625578436 2.59979625578436 2.59979625578436 4.24526428880769 2.59979625578436 2.59979625578436 2.59979625578436 2.59979625578436 2.59979625578436 2.59979625578436 2.59979625578436 2.59979625578436 2.59979625578436 2.59979625578436 2.59979625578436 2.59979625578436 2.59979625578436 2.59979625578436 2.59979625578436 2.59979625578436 2.59979625578436 2.59979625578436 2.59979625578436 2.59979625578436 2.59979625578436 2.59979625578436 2.59979625578436 4.08144153824263 2.59979625578436 2.59979625578436 3.13561726277176 2.59979625578436 3.77143903312147 3.37725547101701 2.59979625578436 2.59979625578436 3.0356971867682 3.58686561369776 2.59979625578436 2.59979625578436 2.59979625578436 3.08499272863383 3.53701673775558 3.18881389019315 2.59979625578436 2.59979625578436 2.59979625578436 2.59979625578436 2.59979625578436 2.59979625578436 2.59979625578436 2.59979625578436 3.14192697751166 2.59979625578436 2.59979625578436 2.59979625578436 3.10937730926642 4.18046583791539 3.35753510202584 2.59979625578436 2.59979625578436 2.59979625578436 3.09463790016529 2.59979625578436 2.59979625578436 2.59979625578436 2.59979625578436 2.59979625578436 2.59979625578436 2.59979625578436 2.59979625578436 3.27464873090581 4.28890605277516 4.10408060422783 2.59979625578436 2.59979625578436 2.59979625578436 2.59979625578436 2.59979625578436 2.59979625578436 2.59979625578436 2.59979625578436 2.59979625578436 3.12724282625815 2.59979625578436 2.59979625578436 2.59979625578436 2.59979625578436 2.59979625578436 3.21419104749459 2.59979625578436 2.59979625578436 2.59979625578436 2.59979625578436 2.59979625578436 2.59979625578436 2.59979625578436 2.59979625578436 2.59979625578436 2.59979625578436 2.59979625578436 2.59979625578436 2.59979625578436 4.29067906117622 3.44951294888695 2.59979625578436 2.59979625578436 2.59979625578436 2.59979625578436 3.15066378465705 2.59979625578436 3.13052693773863 2.59979625578436 4.58945683339978 3.93970521812855 2.59979625578436 2.59979625578436 2.59979625578436 2.59979625578436 2.59979625578436 2.59979625578436 2.59979625578436 2.59979625578436 4.61042826817164 3.53056413452946 2.59979625578436 2.59979625578436 2.59979625578436 2.59979625578436 2.59979625578436 3.72416687134683 2.59979625578436 2.59979625578436 4.66691983029129 2.59979625578436 2.59979625578436 2.59979625578436 2.59979625578436 2.59979625578436 2.59979625578436 2.59979625578436 2.59979625578436 2.59979625578436 2.59979625578436 2.59979625578436 2.59979625578436 3.85806845766043 4.40711821045092 3.14201754722178 2.59979625578436 3.4568536655671 2.59979625578436 2.59979625578436 2.59979625578436 2.59979625578436 3.31738323501506 3.33857317196314 3.09747954102011 2.59979625578436 2.59979625578436 2.59979625578436 3.06980125949796 2.59979625578436 3.29609969080235 2.59979625578436 2.59979625578436 2.59979625578436 2.59979625578436 3.33322949980246 2.59979625578436 2.59979625578436 2.59979625578436 3.0324307448167 2.59979625578436 4.45627677809128 3.09477353892355 2.59979625578436 2.59979625578436 2.59979625578436 2.59979625578436 2.59979625578436 3.42558272829161 2.59979625578436 3.06479868293381 4.23866251735271 2.59979625578436 2.59979625578436 3.60435513579683 2.59979625578436 2.59979625578436 2.59979625578436 2.59979625578436 2.59979625578436 2.59979625578436 2.59979625578436 2.59979625578436 2.59979625578436 2.59979625578436 3.19378284176863 2.59979625578436 2.59979625578436 2.59979625578436 2.59979625578436 3.14301693326046 3.73144554285709 2.59979625578436 2.59979625578436 2.59979625578436 2.59979625578436 3.34414564086158 2.59979625578436 2.59979625578436 2.59979625578436 2.59979625578436 2.59979625578436 2.59979625578436 2.59979625578436 3.3044068221996 3.51193450945408 3.22256664660478 2.59979625578436 2.59979625578436 2.59979625578436 2.59979625578436 3.49126360448332 2.59979625578436 2.59979625578436 2.59979625578436 2.59979625578436 2.59979625578436 3.07369795760033 2.59979625578436 2.59979625578436 2.59979625578436 2.59979625578436 2.59979625578436 2.59979625578436 2.59979625578436 2.59979625578436 2.59979625578436 4.64504393756029 2.59979625578436 2.59979625578436 2.59979625578436 3.4309770644687 2.59979625578436 2.59979625578436 2.59979625578436 2.59979625578436 2.59979625578436 2.59979625578436 2.59979625578436 2.59979625578436 2.59979625578436 2.59979625578436 2.59979625578436 2.59979625578436 2.59979625578436 2.59979625578436 2.59979625578436 3.32706199532729 2.59979625578436 2.59979625578436 2.59979625578436 3.27693951010367 2.59979625578436 2.59979625578436
Manes.07G072500.v6.1 6.57798948008579 5.89876124288946 4.75997461359856 7.34958468559632 7.63251002728064 6.70883377981105 7.2444531105661 5.10630052786658 6.56440710314767 4.72196301166716 5.00151461567187 5.24782221961041 5.27995330730039 5.43409565973369 5.83622071540509 6.38204979732427 8.2214130352061 7.39016370140905 8.49534806526051 7.00470836377758 6.06958565847027 5.38783495638151 5.65876022620164 6.95231388956141 6.92904457281244 6.44934626861498 8.6879933351674 7.30197554203629 8.94545791055058 5.9718428832765 7.17283921980514 5.90254015193065 5.78690059034424 6.81173031668873 6.2766536467344 7.01490991910855 9.54486206637001 6.8682096797971 6.05693357799218 7.72772786204881 7.31970971684643 8.08926657512883 6.15167958849248 9.31022601149807 6.36835323216217 7.09550360542452 8.34803707573167 6.96341018386252 8.55645368758987 9.14847613899164 8.09327074894851 7.51782310651151 6.05299057539418 9.46911965387202 8.12481730735447 8.80219865722449 8.75869861238309 7.67025715047155 7.03744297576391 8.05083310387561 4.90980962415406 7.615722619665 5.20232708619781 8.1584347728043 4.34436282076247 6.2112643577798 6.71617064474977 5.69501632216992 7.42488666563317 5.81667417287566 7.35772764440104 8.2471915932828 4.97110738872171 6.4348456154551 7.93611239632133 8.90130565831004 6.68661938088495 7.74050609456914 8.69265051318082 7.44507417460476 7.13327597766477 8.32577644430658 5.56971716539013 8.01155244255413 4.99402501240626 6.53587600509242 5.57751373103909 6.57371444307032 7.48362365363317 7.12027382690276 6.65247104733042 8.42796543097344 7.72193550853332 6.07591037627446 7.0281325268453 7.26608030936707 5.60994167675386 7.05961729955742 4.41157848394461 6.21445400192892 6.42572043095803 5.91292478801922 6.12100469714315 4.71037218797622 6.74716729012774 7.04277424473933 6.47528363147017 6.02667241103038 5.64659223114266 6.76478823288819 6.88987683385507 6.20455503563324 6.89453491943943 4.51424071057971 7.02921040017765 5.54223808762156 7.02925789226402 7.18348149155348 7.08693974688555 9.84411765809244 5.46691664638271 6.42882254041672 6.42958204320677 4.11704435217266 7.01380503444171 5.94017794453268 7.53006925801264 6.38102885124667 5.74645839569592 6.91888286784028 5.79653867539075 7.23977928755717 6.22246691333856 5.12985262715511 7.81807973713402 5.78591802232112 6.37711516309342 6.55069246061893 6.32586407544918 6.44080188302624 4.79358057506162 7.99817773473774 7.00509851702474 6.35023000451737 5.89970672689854 5.18201687661492 8.02937302559342 6.88191972244028 6.41486524576057 6.75329802676817 7.57982033479521 9.25888377292145 7.97941983764813 6.89120510700728 8.72649844280636 7.17187822171096 7.35828966820106 6.38398924757733 6.05847787424059 6.54381263469301 7.03326718802525 7.45210752130962 7.44248231983922 5.45708933522587 9.02200764029815 8.01788497690831 7.17206487145632 7.03484498144744 6.92228915010659 7.50366644477318 9.3943265008876 6.56692612993647 8.22960198494579 6.33312257926357 5.68898040521529 7.04904181188365 7.94764168516791 8.3101693415042 6.56351012369377 2.59979625578436 5.54328378953289 7.89486123200028 7.34500402902224 7.05060507456165 8.96063807556249 8.07776344743366 9.13937534090751 8.16070167910725 4.98438689941694 8.91779499676936 5.88000529574045 6.60944540403618 6.8849115279434 7.94103502119389 6.34086214122715 9.15815741936457 8.61769836287713 8.86441889338155 8.79485633948265 7.84962872000798 9.37627033307494 9.34173035429813 9.10831352478726 8.99884093906496 7.10243700379874 10.4400544111036 8.80981028778239 8.66917432690082 7.8148729837599 6.56634333883193 10.0632800394006 9.57203098630048 8.74410546791953 8.39936175707801 8.11463695223748 8.64991832651712 6.72333981747718 6.84961569826178 7.08326980136448 6.72063061852529 8.66383773991739 6.15527244530119 8.13472932863481 8.32318704344133 7.00665911012015 9.16376475962067 8.19186088862796 8.94865058372788 7.40361499501239 7.3762489465876 9.09665452903004 7.7415106658651 7.21907380708568 7.79048609769598 7.12523177810265 9.17330395731384 8.16811453280183 9.05859492883765 10.2896495436951 7.7863957392305 10.3273377733774 9.68273019167306 8.3066310239172 8.82835277068547 6.29111979796016 8.8638397048706 8.97986968804587 8.1964513447806 8.1372250311188 6.81574317054965 9.97384397250236 9.8057532614314 8.08681136317467 8.094305338111 6.00769910040462 8.37916662604113 8.15465700137797 7.4271336981411 9.50315226505454 5.89569732676891 9.06256586038527 9.39600107100157 7.31956061778152 9.75603821602454 5.87541176129166 8.93800805684046 9.98099815098212 8.6531740790055 9.12807453843946 8.68571329009632 9.57304657038608 8.45291730256208 8.21553007020471 10.5307115917841 7.54659543842301 10.7773046877391 10.3575167833746 8.61984322396717 8.93709404829341 8.26406042111605 6.61947211548839 9.3656254463259 8.2451046331498 7.15754009409281 7.72916265937879 8.85336009176461 8.54491014425299 8.7148360627386 7.38768459134803 8.60311998551647 7.21722349771223 9.34314210508271 8.92767882485244 8.83436698793751 8.28484217528245 6.26425331314812 8.92402857537015 7.964333025316 9.14699977831949 9.40456639573723 7.45511165827748 9.34451833663478 8.45343794082356 7.39669620889741 8.61029405704858 8.43231281343062 8.80460307184026 7.93863905422501 7.36691896930527 8.20767046632353 7.56172403016708 8.90955347975268 8.70074275967874 7.87947594793529 8.23414056508082 6.32998620853198 8.61684338403441 6.98580799230528 8.25581092988785 8.44906887919434 7.21649714964306 8.76347467095088 7.66418195635699 7.56150904470618 8.38677661703943 6.49119806052728 6.85645563975303 6.89840781845583 7.99950576999466 7.35349134778526 6.53848838538709 7.70629693224186 2.59979625578436 7.73140909585036 7.01622122465174 6.98064017319403 7.68714863956015 6.34741118668526 7.94203262376002 6.56585067312957 7.05753130036251 7.84711524748107 6.76548021868176 7.49913936444204 8.26470019194007 6.70007601275378 9.46878994501512 7.6799560320657 7.96745501169575 8.00313887468911 6.96036000465548 9.02943042937109 8.51353239240065 7.87899139884824 8.10398652394754 7.43527575512868 9.85365760484667 8.39741588146054 8.19203627732385 8.88405795611135 8.77097890667113 9.41051275092649 7.38721800474854 8.19239395970427 7.43675533052798 6.95616735880025 9.34849811935353 8.71528603293366 8.01158673753012 8.64237572478775 6.92454102292749 9.44156189519577 8.90517889741114 6.18935667048413 9.07008344696464 6.59187536014983 6.15306468236485 9.00179148017121 7.07620419360864 9.00705013006094 8.93684589935375 7.88612762192286 7.55070427103021 7.6705143489711 9.1505092619912 7.85565958994444 8.97426890012418 9.17255647838431 7.43682449778579 8.90171960152562 10.9891426298075 7.24525517345094 10.6930997591005 9.28100922407226 8.36291449539485 8.17125078190374 5.59343979210875 7.91062728775648 7.11872104319796 8.7499834537389 7.73533391553937 7.88384068820907 9.72833594504582 8.26842634298114 7.94719847216153 6.97092923273992 7.41517740177274 9.37308787253827 8.27618345194363 8.89559292064185 7.42575730759055 7.39642653870085 9.68405316085226 8.82181429888449 9.36595386583163 8.19279306493207 7.74918456515255 9.19543186779797 7.33677783428416 9.03837364079545 7.39875192784069 7.89868881238853 8.59400031305538 7.40464314687869 6.89106418580541 6.86176772458308 6.65593106571863 7.25479475188793 6.99813794729948 7.87671275305789 8.13029671573015 7.50092288487685 9.24729024868321 7.16819440427133 7.87043211091143 8.47598990708577 7.02424233514842 9.11615888392717 8.55301601751611 7.62013818758488 8.27071712515594 8.63038978118392 9.59903632000945 7.19974322023959 7.41275294254798 7.88194139718097 5.50746789153317 8.25029097427704 7.58794692321037 6.98789355275247 7.9957293327348 5.91222597555787 9.98447656619528 6.7986935033999 8.36431070016402 7.70981389210446 7.32946953307244 8.31423244115282 7.58257985247564 8.45484366456571 8.56815787708545 8.5023716478235 8.80995780435558 7.90294919728449 7.95257503419035 8.25069261331893 7.13732535605162 8.97107169168394 7.69554498619796 7.26744610490116 7.96753937825924 7.74611279542868 7.97445455773823 8.94986388882627 8.37973671046002 6.82630354910729 8.06903474394701 6.19940020093588 8.91661920162207 8.33131297497113 8.08607441476853 8.01235103611547 7.1499307891252 9.47757719992663 6.30428974870698 8.68159064607818 9.00489401541589 7.32241760100575 7.69679786133336 7.49195646531579 8.36477085877349 8.29220996103422 6.9316507460608 10.753030998802 8.95602639451807 8.56357328007575 8.0911613460476 6.30664162909085 9.90145089724705 10.6272642368725 7.79923567306685 6.30162494717906 6.6105382680458 8.75255278488194 10.1011581747841 8.67626021822394 8.02711022246124 7.26130731841114 9.92987566390784 8.78011085021592 8.14452038357589 8.04264069095048 7.07403250548913 10.2993389173247 9.7727239893047 9.35885775820225 9.05836263923425 7.7368925412995 7.58603302028432 7.78137040421543 6.67836979937773 6.35545333155486 5.66217369580246 9.7531669487226 8.55237812718713 7.76595768850138 7.77392855954511 6.54137819896505 8.21995151439044 9.08588881591694 8.19226842236286 7.94163686917915 6.3377725964844 8.9847976268604 9.46084930800317 9.33734689131716 8.41406432342779 7.42482318827222 10.5951499452393 9.99092754482591 7.82929834380389 8.39568501524492 6.60694634381206 8.1406995064035 8.83673753618975 6.4080358907931 9.31198626499787 5.46441141032474 9.31005117216893 7.65115469565107 9.53829727624667 8.17062224134748 6.46367550816365 8.49136802799927 6.24190315946073 6.89773760658123 7.60261552095145 6.25787888719956 9.83813401739935 7.90254601643769 9.07178812882526 7.8331848800536 6.71129259655283 8.50866972406192 9.42246068717274 8.67352271011677 7.44267888033748 7.57936878994378 6.30862308931498 8.21593452538183 6.79668121716268 7.14814529178857 7.55777583517761 6.95294008233587 7.38159652900596 7.88510251438537 7.19961828301934 6.8327283081074 4.85015507032385 8.73128748011457 8.04565750645029 7.65265975017899 8.39376977699585 5.07746730654547 6.02736675395236 8.46814115377769 7.0247152532872 5.69832282365904 7.7495948414255 9.47670375567082 6.31965978941327 7.24207141616528 5.58792315383176 6.05926523228191 9.15540348168539 8.82175805689254 6.05617868421628 7.79033880780755 7.23524141330377 9.50827413308032 7.08010474059202 5.89469266916456 7.89767205998046 6.14648680880415 6.23705163896251 5.29525951567 7.71967518810041 8.52967821145924 5.79257521114909 9.14708004731813 9.63222568600301 6.09428749557801 7.44418122035965 5.37610890003728 8.0692148538517 6.24923017669266 8.50378478968631 7.69848897975308 5.91348675807997 9.91462756758095 8.67628054963156 6.47825993942397 6.90455361414262 7.77362261919778 9.48280106947245 8.43227693513178 5.1763053545925 7.39361209551333 4.85543920423755 5.6833747055133 6.20533532725241 8.81122266713835 9.53955332915664 5.97865053990887 9.63133956450608 5.38572666399411 8.47344183064756 7.8394046293884 7.35264557058819 6.81122889093196 7.8160454661767 7.19237409038608 8.43937313138088 5.80067691695995 8.00552204002756 5.84258878284041 6.50081044418864 8.32992776902613 7.45816194846224 7.9114888001203 5.68470334812607 7.62326906841414 8.04703775488536 6.17703513454657 8.23201872865998 7.40706929551482 6.3852465838984 5.66832519039415 4.92130984884533 9.25442059932349 6.11444210684618 8.8124831008791 8.97273624490124 7.36754055889964 6.10893222440636 8.59288987715323 6.17282819038797 7.19900234413822 6.27017499474527 5.27406779245158 7.87955389895124 6.7081585319209 4.86964598017146 7.19026128321064 5.75500280665836 9.27199625889931 6.02598602820445 6.36160334290186 7.52266588690618 5.76649009080456 8.94273660409692 7.4314658156617 6.8735277247623 6.68359705690509 5.61947010807414 7.64301460455276 7.05193409450148 6.58783790208422 6.74888796903141 7.1826073137041 6.82861181603719 7.41227279085496 6.94387465769376 6.39976365438685 5.97381201239174 7.21401316630485 7.13373398230411 7.28412517697788 6.11666319196831 5.54285914193448 7.4048354172801 6.07316041979831 5.44969789743926 5.82423892401485 4.82642960370641 8.70283238296953 6.38181899459477 7.95858235201972 6.35288634403664 5.51616682800454 8.2721264299655 7.08823171173017 7.37539419913223 7.32502655931016 6.29439629255911 7.55407643347984 8.38247965990025 5.1745802971189 6.83462941117198 6.21757180625657 6.96596606823378 5.28167752098357 7.96603072570421 7.83475025089954 5.64627713789513 8.34428858870367 6.2477118679056 6.93091543906428 7.36117808777066 7.04203251798649 7.27013098463634 6.93376765028153 6.26392216747893 8.91927423325734 6.43789717432484 10.4394464205277 8.80571343634383 6.69582547677436 7.47280437756631 7.17294853031552 8.77311345827477 6.66225488039482 8.36066284966831 9.00361287871407 6.58908808041532 7.1966139975599 5.0929091224447 6.23410884004492 7.4504502218207 6.88083533820893 8.0113952529601 8.8786143091808 7.14309443752782 6.61661283746544 5.49951566120455 7.88919321623828 6.88798148086651 6.82853870347908
Manes.07G072600.v6.1 2.59979625578436 2.59979625578436 2.59979625578436 3.12519089239347 2.59979625578436 2.59979625578436 2.59979625578436 2.59979625578436 2.59979625578436 2.59979625578436 2.59979625578436 2.59979625578436 2.59979625578436 2.59979625578436 2.59979625578436 2.59979625578436 2.59979625578436 2.59979625578436 2.59979625578436 2.59979625578436 2.59979625578436 2.59979625578436 2.59979625578436 2.59979625578436 2.59979625578436 2.59979625578436 2.59979625578436 2.59979625578436 2.59979625578436 2.59979625578436 3.9352190520913 4.85657376386915 3.40635991829517 3.61722718869772 2.59979625578436 2.59979625578436 2.59979625578436 2.59979625578436 2.59979625578436 2.59979625578436 2.59979625578436 2.59979625578436 2.59979625578436 2.59979625578436 2.59979625578436 5.36184323570622 3.66368988199267 3.1556293923897 2.59979625578436 2.59979625578436 2.59979625578436 3.06715486812035 2.59979625578436 2.59979625578436 2.59979625578436 2.59979625578436 2.59979625578436 2.59979625578436 3.24813913044745 2.59979625578436 2.59979625578436 2.59979625578436 3.10654593426012 2.59979625578436 2.59979625578436 2.59979625578436 2.59979625578436 2.59979625578436 2.59979625578436 2.59979625578436 2.59979625578436 2.59979625578436 2.59979625578436 2.59979625578436 2.59979625578436 2.59979625578436 2.59979625578436 2.59979625578436 2.59979625578436 2.59979625578436 2.59979625578436 2.59979625578436 2.59979625578436 2.59979625578436 2.59979625578436 2.59979625578436 2.59979625578436 2.59979625578436 2.59979625578436 2.59979625578436 4.24359201923796 3.79856609228066 2.59979625578436 3.59169467750925 2.59979625578436 2.59979625578436 2.59979625578436 2.59979625578436 2.59979625578436 2.59979625578436 2.59979625578436 3.31557217321446 2.59979625578436 2.59979625578436 2.59979625578436 2.59979625578436 3.06791173847519 5.15774242458363 2.59979625578436 2.59979625578436 3.09842035462182 2.59979625578436 5.22244815595589 2.59979625578436 2.59979625578436 2.59979625578436 2.59979625578436 2.59979625578436 2.59979625578436 2.59979625578436 2.59979625578436 2.59979625578436 2.59979625578436 2.59979625578436 2.59979625578436 2.59979625578436 2.59979625578436 2.59979625578436 2.59979625578436 2.59979625578436 2.59979625578436 2.59979625578436 2.59979625578436 2.59979625578436 2.59979625578436 2.59979625578436 2.59979625578436 2.59979625578436 2.59979625578436 3.16073271291655 2.59979625578436 2.59979625578436 2.59979625578436 2.59979625578436 2.59979625578436 2.59979625578436 2.59979625578436 2.59979625578436 2.59979625578436 2.59979625578436 2.59979625578436 2.59979625578436 2.59979625578436 2.59979625578436 2.59979625578436 2.59979625578436 2.59979625578436 2.59979625578436 2.59979625578436 2.59979625578436 2.59979625578436 2.59979625578436 2.59979625578436 2.59979625578436 2.59979625578436 2.59979625578436 3.45050421449097 2.59979625578436 2.59979625578436 2.59979625578436 2.59979625578436 2.59979625578436 2.59979625578436 2.59979625578436 2.59979625578436 2.59979625578436 2.59979625578436 2.59979625578436 2.59979625578436 2.59979625578436 2.59979625578436 2.59979625578436 2.59979625578436 2.59979625578436 2.59979625578436 2.59979625578436 4.90498582060877 4.56219141839801 2.59979625578436 3.34522728744805 2.59979625578436 2.59979625578436 2.59979625578436 2.59979625578436 2.59979625578436 2.59979625578436 2.59979625578436 3.13848911460483 2.59979625578436 2.59979625578436 3.30082812140204 2.59979625578436 2.59979625578436 2.59979625578436 2.59979625578436 2.59979625578436 2.59979625578436 2.59979625578436 2.59979625578436 2.59979625578436 2.59979625578436 2.59979625578436 2.59979625578436 2.59979625578436 2.59979625578436 2.59979625578436 2.59979625578436 4.35864043070575 4.80089919246676 3.02576765931864 2.59979625578436 2.59979625578436 2.59979625578436 2.59979625578436 2.59979625578436 2.59979625578436 2.59979625578436 2.59979625578436 2.59979625578436 2.59979625578436 2.59979625578436 3.06852274975295 2.59979625578436 2.59979625578436 2.59979625578436 2.59979625578436 2.59979625578436 2.59979625578436 3.19240955863012 2.59979625578436 2.59979625578436 2.59979625578436 2.59979625578436 2.59979625578436 2.59979625578436 2.59979625578436 2.59979625578436 2.59979625578436 2.59979625578436 2.59979625578436 2.59979625578436 2.59979625578436 2.59979625578436 2.59979625578436 2.59979625578436 2.59979625578436 2.59979625578436 5.42283419052807 3.90002655142931 2.59979625578436 2.59979625578436 4.54032157568613 5.04573802404949 3.59084932441133 3.27415149574588 4.08725976475088 4.45712936084094 2.59979625578436 2.59979625578436 2.59979625578436 2.59979625578436 2.59979625578436 2.59979625578436 2.59979625578436 2.59979625578436 2.59979625578436 2.59979625578436 2.59979625578436 2.59979625578436 2.59979625578436 2.59979625578436 3.51628227195113 2.59979625578436 2.59979625578436 2.59979625578436 2.59979625578436 2.59979625578436 2.59979625578436 2.59979625578436 2.59979625578436 2.59979625578436 2.59979625578436 2.59979625578436 2.59979625578436 2.59979625578436 2.59979625578436 2.59979625578436 3.2892755442546 2.59979625578436 2.59979625578436 2.59979625578436 3.3438924755943 2.59979625578436 2.59979625578436 3.3940982972193 3.20991460941355 2.59979625578436 2.59979625578436 2.59979625578436 2.59979625578436 2.59979625578436 2.59979625578436 3.02411260142883 2.59979625578436 2.59979625578436 2.59979625578436 2.59979625578436 2.59979625578436 3.70695848093967 2.59979625578436 2.59979625578436 2.59979625578436 2.59979625578436 6.58406494731725 5.13277286844519 4.47976087212162 4.44935965213155 4.27485935342289 2.59979625578436 2.59979625578436 2.59979625578436 2.59979625578436 2.59979625578436 3.25434752792638 3.52099072017288 3.14223713453464 2.59979625578436 2.59979625578436 2.59979625578436 2.59979625578436 2.59979625578436 2.59979625578436 3.13261469345293 2.59979625578436 2.59979625578436 2.59979625578436 2.59979625578436 2.59979625578436 2.59979625578436 2.59979625578436 2.59979625578436 2.59979625578436 2.59979625578436 2.59979625578436 2.59979625578436 2.59979625578436 2.59979625578436 2.59979625578436 2.59979625578436 2.59979625578436 2.59979625578436 3.29631831669058 2.59979625578436 2.59979625578436 2.59979625578436 2.59979625578436 2.59979625578436 2.59979625578436 2.59979625578436 2.59979625578436 2.59979625578436 2.59979625578436 2.59979625578436 2.59979625578436 3.35883779744775 2.59979625578436 2.59979625578436 2.59979625578436 2.59979625578436 2.59979625578436 2.59979625578436 2.59979625578436 2.59979625578436 2.59979625578436 2.59979625578436 2.59979625578436 2.59979625578436 2.59979625578436 2.59979625578436 2.59979625578436 2.59979625578436 2.59979625578436 2.59979625578436 2.59979625578436 2.59979625578436 2.59979625578436 2.59979625578436 2.59979625578436 2.59979625578436 7.03596153936923 6.61543732761089 4.58108694327968 4.22545807574208 2.59979625578436 6.73945518044752 6.84663791183894 3.95484254405987 4.30333214917826 3.84068801083756 7.00857924589488 6.18913100785895 4.10374385842206 3.49715164307647 4.47681580580616 3.52428154965526 3.09756767139413 3.29886172274126 2.59979625578436 2.59979625578436 2.59979625578436 3.04961902926352 2.98080741821271 2.59979625578436 2.59979625578436 2.59979625578436 2.59979625578436 2.59979625578436 2.59979625578436 2.59979625578436 2.59979625578436 3.32182210435295 3.04792100866332 2.59979625578436 2.59979625578436 5.58125645733517 3.57995862099293 2.59979625578436 2.59979625578436 2.59979625578436 2.59979625578436 2.59979625578436 2.59979625578436 2.59979625578436 3.19302232415317 7.52057554468784 5.43258962532273 3.2656464759195 4.32196630369435 2.59979625578436 2.59979625578436 2.59979625578436 2.59979625578436 3.22556948593357 2.59979625578436 2.59979625578436 2.59979625578436 2.59979625578436 2.59979625578436 2.59979625578436 2.59979625578436 2.59979625578436 2.59979625578436 2.59979625578436 2.59979625578436 5.37546180776875 5.90081708023664 3.99260251328406 3.1133240832199 2.59979625578436 2.59979625578436 2.59979625578436 2.59979625578436 2.59979625578436 2.59979625578436 2.59979625578436 4.80068108666889 4.65997858185966 2.59979625578436 4.25565206702937 3.14802037916805 2.59979625578436 3.04931507854715 2.59979625578436 2.59979625578436 2.59979625578436 2.59979625578436 2.59979625578436 2.59979625578436 2.59979625578436 2.59979625578436 2.59979625578436 2.59979625578436 2.59979625578436 2.59979625578436 2.59979625578436 2.59979625578436 3.08735284545691 2.59979625578436 2.59979625578436 2.59979625578436 3.62152517813589 3.85326458900264 2.59979625578436 3.30109143257354 3.50321857761277 2.59979625578436 2.59979625578436 2.59979625578436 2.59979625578436 3.11793268627682 2.59979625578436 2.59979625578436 2.59979625578436 2.59979625578436 2.59979625578436 2.59979625578436 2.59979625578436 3.09168813019347 2.59979625578436 2.59979625578436 2.59979625578436 2.59979625578436 2.59979625578436 2.59979625578436 2.59979625578436 2.59979625578436 2.59979625578436 2.59979625578436 2.59979625578436 2.59979625578436 2.59979625578436 2.59979625578436 2.59979625578436 2.59979625578436 2.59979625578436 2.59979625578436 2.59979625578436 2.59979625578436 2.59979625578436 2.59979625578436 2.59979625578436 2.59979625578436 2.59979625578436 2.59979625578436 2.59979625578436 2.59979625578436 2.59979625578436 2.59979625578436 2.59979625578436 2.59979625578436 2.59979625578436 2.59979625578436 2.59979625578436 2.59979625578436 2.59979625578436 4.01050637003018 4.40745396511739 2.59979625578436 4.03016181923884 3.27322924455616 2.59979625578436 2.59979625578436 2.59979625578436 2.59979625578436 2.59979625578436 2.59979625578436 2.59979625578436 2.59979625578436 2.59979625578436 2.59979625578436 2.59979625578436 2.59979625578436 2.59979625578436 2.59979625578436 2.59979625578436 2.59979625578436 2.59979625578436 2.59979625578436 2.59979625578436 2.59979625578436 2.59979625578436 3.23796702278507 2.59979625578436 2.59979625578436 2.59979625578436 2.59979625578436 2.59979625578436 2.59979625578436 2.59979625578436 2.59979625578436 2.59979625578436 2.59979625578436 2.59979625578436 2.59979625578436 2.59979625578436 2.59979625578436 2.59979625578436 3.31429537738927 2.59979625578436 2.59979625578436 2.59979625578436 2.59979625578436 2.59979625578436 2.59979625578436 2.59979625578436 2.59979625578436 2.59979625578436 2.59979625578436 2.59979625578436 2.59979625578436 2.59979625578436 2.59979625578436 3.14237529736743 2.59979625578436 2.59979625578436 2.59979625578436 2.59979625578436 2.59979625578436 2.59979625578436 2.59979625578436 2.59979625578436 2.59979625578436 2.59979625578436 2.59979625578436 2.59979625578436 2.59979625578436 2.59979625578436 2.59979625578436 2.59979625578436 2.59979625578436 2.59979625578436 2.59979625578436 2.59979625578436 2.59979625578436 2.59979625578436 2.59979625578436 2.59979625578436 2.59979625578436 2.59979625578436 2.59979625578436 3.170552578228 2.59979625578436 2.59979625578436 2.59979625578436 2.59979625578436 2.59979625578436 2.59979625578436 2.59979625578436 2.59979625578436 2.59979625578436 2.59979625578436 6.05023776556244 3.89148058940699 3.1277135856963 2.59979625578436 2.59979625578436 3.18142001825098 2.59979625578436 2.59979625578436 2.59979625578436 2.59979625578436 2.59979625578436 2.59979625578436 3.0324307448167 2.59979625578436 2.59979625578436 2.59979625578436 2.59979625578436 2.59979625578436 2.59979625578436 2.59979625578436 2.59979625578436 2.59979625578436 2.59979625578436 2.59979625578436 2.59979625578436 2.59979625578436 2.59979625578436 2.59979625578436 2.59979625578436 2.59979625578436 3.13842484873088 2.59979625578436 3.28670441964339 2.59979625578436 2.59979625578436 2.59979625578436 2.59979625578436 2.59979625578436 2.59979625578436 2.59979625578436 2.59979625578436 2.59979625578436 2.59979625578436 2.59979625578436 2.59979625578436 2.59979625578436 5.7689479553118 3.11489981915957 2.59979625578436 4.19951215490941 5.00173496876069 4.75339322643578 3.77317512885647 4.72414736542025 3.43229267361625 5.54686716648942 2.59979625578436 2.59979625578436 2.59979625578436 2.59979625578436 2.59979625578436 4.96693470791844 5.09002733207081 3.7218804815132 3.33144589813899 4.7516929797095 2.59979625578436 3.35328498908235 2.59979625578436 3.12751666884428 3.07369795760033 2.59979625578436 2.59979625578436 2.59979625578436 3.3795575152963 4.85444878923604 5.07189137794717 5.0954583952707 3.85218514393619 4.53365525642745 3.68450135097581 2.59979625578436 2.59979625578436 2.59979625578436 2.59979625578436 2.59979625578436 3.21916247304854 2.59979625578436 2.59979625578436 2.59979625578436 3.03374484675826 2.59979625578436 2.59979625578436 2.59979625578436 2.59979625578436 2.59979625578436 2.59979625578436 2.59979625578436 2.59979625578436 2.59979625578436 2.59979625578436 5.61368700567948 4.19753653851908 2.59979625578436 4.55338520430357 3.10496040724535 2.59979625578436
Manes.07G072700.v6.1 4.17183998077708 2.59979625578436 3.20665085371097 3.63410803335427 3.2383473822611 4.60059294719446 2.59979625578436 4.2279875073369 3.98248337933614 2.59979625578436 4.78868068267852 4.02555476810184 3.48816860543824 2.59979625578436 3.92877634027746 3.55542985794748 3.65499577699941 2.59979625578436 3.27626599380655 2.59979625578436 4.58068053783174 4.36057313477778 3.64593111037093 4.20916292237582 3.79016148847098 4.46631516103956 4.13004080913633 3.20900055990681 3.78836439742839 2.59979625578436 4.70300088113186 6.04253176778005 4.15727262978711 4.29887520277949 3.36735576210244 3.71703346228035 3.16493055238067 3.21447733758373 3.27237941274458 5.41467545702252 4.70559864717939 3.48818612228433 3.88392636584803 2.59979625578436 2.59979625578436 3.77766567635179 3.98542741831231 2.59979625578436 2.59979625578436 2.59979625578436 3.72125054226671 4.45979172260337 3.75398817394522 4.07012520759494 2.59979625578436 3.76180760438162 4.35083210947994 3.48202483941218 4.60332126411731 2.59979625578436 3.25634658216568 3.87978480580529 3.10654593426012 2.59979625578436 2.59979625578436 3.14237346324655 3.16805095130771 2.59979625578436 4.49082931894251 4.15647047487751 3.63534940362202 4.80620637207816 2.59979625578436 2.59979625578436 2.59979625578436 3.93968309198113 2.59979625578436 3.06039705082243 3.77811259546182 2.59979625578436 4.3096638976182 4.83735435252295 3.40821820302597 3.82159636409266 2.59979625578436 2.59979625578436 3.05429937403947 3.24852250119544 2.59979625578436 3.21031646516765 2.59979625578436 2.59979625578436 2.59979625578436 3.9774066105883 2.59979625578436 2.59979625578436 3.90993786134241 5.33276105280306 3.45191339399238 4.8533800213897 2.59979625578436 3.31557217321446 3.81724682798477 3.27304933687551 2.59979625578436 3.92971836159334 3.72290173601887 4.98314961011117 3.01650372679633 2.59979625578436 2.59979625578436 3.16467000805317 4.48475402442611 2.59979625578436 2.59979625578436 3.54772472454507 3.76223258926034 4.51862017450847 2.59979625578436 2.59979625578436 3.286972458873 4.29789777051593 4.74538110722319 3.58497213633413 3.45713446031507 2.59979625578436 4.19815411948421 3.46370293381128 2.59979625578436 3.37130380600997 2.59979625578436 2.59979625578436 4.72024111151155 3.0891275296357 5.69618591814306 4.02340693972117 4.71146998679297 5.41624284349338 4.0137008401783 4.36060981878653 3.13589789482968 4.372193448981 5.45578180323147 2.59979625578436 3.70924260071793 3.29604671878417 3.39788747209717 4.46243638093408 4.52471108436827 4.9128248976036 2.59979625578436 3.86044642301347 4.6548160378135 4.0475528573883 5.09314249053296 4.64788639071682 3.13846362547094 3.33759702162212 3.41561414201033 4.8435779654297 2.59979625578436 2.59979625578436 5.43779295075809 3.27009222077054 3.71367760018043 2.59979625578436 4.40884519426515 5.00848113282106 2.59979625578436 3.8202779361678 2.59979625578436 3.77348118255699 3.75268355076772 3.51640820234231 4.271908041176 3.62206049006046 3.16417745732558 4.35241534275792 2.59979625578436 2.59979625578436 2.59979625578436 3.7452094486246 5.43084501611518 3.97330046164811 5.44937276837218 4.12889479307159 4.14318554364039 4.90132136261071 3.14070663490831 4.24920014163157 2.59979625578436 4.00029020816282 4.11610799124803 4.01359927356737 3.71295495894325 3.90641286149166 3.44163721637544 3.77831734439766 3.48383847847714 3.74340356529468 4.17991317323508 2.59979625578436 3.83772004316436 3.58610308529756 3.61677307627576 4.15385049941276 2.59979625578436 4.69484066578449 4.04417016622125 4.98107611277976 4.01950480309998 3.32563966480586 5.12210465192158 5.40819553825894 3.23226733660521 6.24178840794426 4.87548361384202 3.77406851515128 4.22440829113689 3.62527782849285 3.13294224426404 3.27218266265049 3.38420121746441 3.59935003669032 3.73288062577153 3.16305146276653 2.59979625578436 3.35455894485225 4.72669514704258 5.28028346247736 3.45351024929931 5.09979400295268 4.18322103461351 4.33189465512214 4.49142542841151 4.04329959410607 2.59979625578436 3.76994895807987 3.61254156417268 3.37329820666967 4.80702159924297 3.98947841516579 4.15870589780049 3.41555650284634 3.28739172790693 4.41014377391171 3.17150791081674 4.04608761789329 4.78329116618097 3.25014544349024 4.06229481865297 2.59979625578436 3.17623298287933 3.42568183089218 2.59979625578436 4.47724523607992 2.59979625578436 2.59979625578436 3.67282201828456 2.59979625578436 3.49175676901494 3.81285093634252 2.59979625578436 3.04994649852283 2.59979625578436 4.47210854101852 4.08733309607776 4.24231585157393 3.35176661093158 2.59979625578436 3.04165461401528 3.44779333810738 3.79473822698295 3.74435038192893 3.06864531641847 3.07270803269098 3.05448293938791 2.59979625578436 6.71064389238897 5.32289514962647 4.829855842968 3.77057780858682 3.83796871461078 4.56921320442763 4.32999551397278 4.17450065722305 3.32357789646735 2.59979625578436 6.34522274039327 5.39975901715797 4.25260010426066 3.3970748603418 3.70667846718073 3.76747073748049 4.72656859389866 3.03747957287136 4.57683443672913 3.08962850859985 3.42317760654825 3.96708738574438 2.59979625578436 3.75804226531246 2.59979625578436 4.57380922416177 5.52952575484463 3.92695775342536 5.2780833333041 3.58549110300089 4.53658622270278 4.56976644489755 3.60867516167484 2.59979625578436 3.02411260142883 3.19442034293909 3.8617926093845 3.70258396608002 3.87592867535044 2.59979625578436 4.68308049857888 3.40084265488325 6.23571232694777 2.59979625578436 3.17865863106762 2.59979625578436 3.08982373625139 2.59979625578436 2.59979625578436 2.59979625578436 4.68205550810011 3.16658773388875 3.69894092230814 4.73539157843828 7.17295988287586 3.25434752792638 3.52099072017288 4.30794775429648 2.59979625578436 3.81847511642453 3.88328750845331 4.22885215005518 2.59979625578436 2.59979625578436 3.51261602950284 3.6291041059735 3.96156473992612 4.67063888547861 3.29842715226595 3.26109012879803 3.43349796729455 4.97213502067343 3.71999682860615 3.88724372928017 3.15916706065669 3.9210256877759 4.47916531704845 5.08604509054265 2.59979625578436 3.3916204310571 4.39918828188329 5.40097046610777 3.17372833296139 4.29386473267276 3.47565525924005 3.19836810956745 4.37731657784813 2.59979625578436 3.84078515354222 2.59979625578436 4.82121533952885 3.82433329712522 3.64240369458124 3.63148108676377 3.3738486396907 2.59979625578436 5.27227082327903 6.12671464584379 3.29914297901095 4.49604221816923 3.84661835353983 4.17205423355941 4.38329724643296 3.37434341157556 4.69035829853201 3.82252380390466 4.63986431741421 5.36059380169008 3.19947538049542 3.9337463391627 4.11021710232401 2.59979625578436 3.7795183689851 2.59979625578436 4.74263115452788 2.59979625578436 4.69714012694735 4.4569336025263 5.41103449628845 3.89192765722892 3.90352720459635 2.59979625578436 2.59979625578436 2.59979625578436 2.59979625578436 2.59979625578436 2.59979625578436 4.23065284300576 2.59979625578436 2.59979625578436 2.59979625578436 4.38064499079786 4.66353599150306 3.07195668903267 3.12339831546568 3.90470660337683 4.36782934893257 4.30283444605941 3.29886172274126 5.40618910290072 2.59979625578436 3.5242076349085 5.17222492659787 3.65679325577199 4.79808129532899 3.43006726886568 3.37256917773833 4.71339434435076 3.78744223106535 6.98251397299643 5.46873189640047 7.43474134287076 4.57014067522417 4.73687398928901 4.60750171083536 3.35334699951933 3.30108436898664 3.85015556044826 4.75277887836772 2.59979625578436 2.59979625578436 3.26472095490408 4.75759744534407 2.59979625578436 3.52947891353982 3.19302232415317 4.7495482855772 3.67796763501617 2.59979625578436 3.63202778143493 2.59979625578436 4.98115214710435 4.6881558471924 4.56928325671977 3.66764047737369 2.59979625578436 4.35695981407728 4.97669909702586 5.21646766922392 5.83166741943397 2.59979625578436 4.67014457476377 4.06628124964818 3.23993430627071 5.0741701149055 3.59990066596305 3.25910669545783 3.89736573842457 2.59979625578436 4.0038787903597 2.59979625578436 3.49647393862127 5.27481501235871 4.40541472262617 4.98563300482467 4.49937738483255 2.59979625578436 3.29190677361545 5.47936845696551 3.56431211964338 4.84019364420337 3.14802037916805 4.0753274338864 2.59979625578436 3.35064364855437 3.54425400981323 2.59979625578436 3.41604772664298 2.59979625578436 2.59979625578436 4.14712220237834 3.72925921589969 4.41427197300779 4.24543657980493 3.23608720942091 5.5406175619105 3.53428471141661 7.01047912259976 2.59979625578436 4.17673354595633 5.13102936486067 2.59979625578436 4.1705280092147 3.96499107920503 3.11976522407249 4.568187579236 3.34135829939782 5.50126775419676 4.13239208286991 3.46951039942522 5.79397140828104 2.59979625578436 4.22918250897576 4.0313107325907 3.83185023614716 4.54857627572513 3.66043172394382 3.29891955515538 3.23026995721046 2.59979625578436 5.70352611893651 3.39551074369792 4.3921568441625 4.96571203965653 3.81352416426458 5.23025612957047 3.15282698057601 3.93343152360907 3.09661102337773 3.56037036349483 3.97092145900255 3.61372050619766 3.28720428082605 5.22241073409427 3.28280950206751 5.62516177153092 2.59979625578436 4.70336439246133 3.74746792533285 2.59979625578436 2.59979625578436 2.59979625578436 3.48037588270895 3.89958109685791 3.33697494199146 5.14304728648874 5.22745200000346 3.58986033417048 4.16860110615025 3.10937730926642 4.58393265031517 2.59979625578436 4.30483835102731 4.76557643073389 2.59979625578436 3.68589768394911 2.59979625578436 4.85233738272201 4.43790408417564 2.59979625578436 4.55371699138189 3.27322924455616 4.44628816343821 2.59979625578436 3.36306961426909 5.01119558114115 4.03278004064671 3.02196137564689 4.39498629146805 4.51636453819089 3.25897829856142 3.63459143030087 3.88534946764482 4.08896076123637 4.74399541057762 3.10040922476677 4.03947831682694 2.59979625578436 5.09427843343045 3.66593204232818 4.4301538204506 3.67117148881194 3.21419104749459 3.49523953514564 5.43207545924143 2.59979625578436 4.13699349435205 3.18528064700602 3.55447539391392 4.35433206826405 3.04710913781508 4.29405333262968 2.59979625578436 3.95095185850016 4.4458186577528 3.63998240109009 3.90720832049848 2.59979625578436 3.56947890294999 4.6937137505938 3.12478781716686 4.28870618140801 4.25936722054814 3.78966341899362 3.13052693773863 2.59979625578436 3.80628733938985 2.59979625578436 4.55476413553005 5.16509762681034 3.11624245650931 3.83756148430802 3.60798097877415 3.23836589690278 4.86192366656367 3.23953822414247 4.7476666562456 3.53056413452946 2.59979625578436 2.59979625578436 3.0640794104873 4.86118555750903 2.59979625578436 2.59979625578436 3.448631920834 2.59979625578436 4.35955436680913 2.59979625578436 2.59979625578436 2.59979625578436 3.98502212357155 3.24925207574573 4.98574003949392 4.14418559413127 3.25815219576688 2.59979625578436 3.64182534636077 3.136598296543 4.28711904250441 4.16450093566616 2.59979625578436 4.86066273289861 3.170552578228 3.4568536655671 5.41068576254048 3.05120239547897 5.03308645747029 3.50378192147112 3.31738323501506 4.32467433550957 3.3002224879288 3.97274571856209 3.78005305080069 3.24766064870577 2.59979625578436 2.59979625578436 2.59979625578436 2.59979625578436 3.59423054881486 2.59979625578436 2.59979625578436 4.10346133520006 3.32868425701424 3.54481604786255 3.86313458589679 5.25064087896609 3.75054629955376 6.17816725006137 3.09477353892355 4.69876094172759 3.44650063410331 5.01311408399296 3.50979356917955 3.06332944846279 3.99472994152574 3.38273842837332 3.80045825546394 3.68940288429935 3.28474754635573 4.86264251951541 4.1733537671966 3.18171305316302 2.59979625578436 3.65934735605141 3.74225316698286 6.13789751050457 3.02276451142146 4.61758077467712 2.59979625578436 3.23817512837546 2.59979625578436 3.43409199137852 2.59979625578436 3.68000914401727 4.2600653397719 4.87276593498529 3.36362012377228 4.52937707142145 5.54967599719331 3.81162879428818 3.32449490963803 3.23023422384682 4.39963133457027 6.47806089527287 5.53328348599864 4.44153339838353 4.0301906122985 2.59979625578436 3.37029531578803 4.51025954635073 5.4506491148904 4.56842484121635 5.03568531108999 3.23503948447659 3.77298917154667 4.87190881109418 3.6282151163956 2.59979625578436 3.71512645345224 2.59979625578436 4.83793413908076 3.15933397875847 2.59979625578436 3.41348554194456 4.57326932612123 3.44930817813875 3.24895042512516 4.65420437600863 4.73614417237419 2.59979625578436 2.59979625578436 2.59979625578436 2.59979625578436 2.59979625578436 3.87831062209256 2.59979625578436 2.59979625578436 4.10691714609519 3.11287055727565 4.17211971592436 5.33845339258675 4.00708937357435 4.41335578776762 3.55618799594527 5.51055814050333 3.36450168777952 3.51516365326081 2.59979625578436 2.59979625578436 4.88109464019113 3.81273639985045 3.0292052725966 2.59979625578436 3.32706199532729 3.76537906969091 4.06961722346357 3.12984163088293 5.09470778852408 2.59979625578436 3.34260516870939
Manes.07G072800.v6.1 6.23160256348525 6.6533475387846 5.97034094155984 7.82378485046326 7.05044901665204 6.44698934686006 6.85426395650355 6.66422654479289 8.45965725966308 7.49391054972703 5.92725944555621 6.42287818390186 6.01194288346381 8.01758515884805 6.52340405946772 6.61739531285435 7.4691027725775 6.4495519302998 7.72442920183494 6.6786220925879 6.65386556737716 6.8474803584407 6.09144608832972 7.80196201900568 6.86546868552517 6.12547994791382 7.4408945766569 6.55480273513641 7.34038234656564 6.65806754479694 7.07162608635473 6.98378110310974 6.71581914441584 8.12984064122966 7.84975559002002 5.88908512790151 6.76589485029034 6.56081974140769 6.62869020189924 6.23496030310185 5.96345100123915 7.20637767991989 6.233162820528 8.30888748522503 6.87882221339306 5.99682072674318 6.75953862035091 6.37048603720997 7.06194417361555 7.50142591181476 5.68543182091586 6.82266832626884 5.43247534461611 7.31931518913973 7.62118749197369 5.93838016335521 7.4620879287223 5.97695281266623 7.5884145978307 7.15755315457926 7.59475493095701 7.41484653085365 7.29437142499907 7.21661909449412 8.11111510345994 6.04932407540704 6.30930590791723 5.86035645359937 7.78568401664715 6.93456635684263 5.8358390394727 6.97625796466889 6.86326353754979 6.4348456154551 5.37935167739317 6.3301801278058 6.78527675643598 6.81699337896576 7.80876468649751 6.96768663543448 5.46666304577057 6.82738126404115 5.93891324389225 7.72190685777475 7.29163014808802 6.53587600509242 6.81377390497403 6.6654889939709 7.02715911859101 6.76490675178251 6.59739555436237 7.06790831824896 6.03568731377188 7.92885765432818 7.0281325268453 7.66482609687744 7.00694604877606 7.79660192251501 6.3935473848345 8.14660160079664 8.88425131101019 5.87559455891513 6.99823484213495 5.71214872165808 7.66694504603279 7.9772301525413 5.78764566288589 6.73135328864066 6.71383610652479 7.69127698854588 7.97230999369373 6.31165592756337 6.35624590447244 6.78762830742751 7.71361259554064 8.07513521459734 6.92438777782123 7.82284676876203 7.52278641323122 8.431874065971 7.8047063549486 7.15790293553979 7.68299339192501 7.97415663985215 8.2972761501971 8.71420449761632 6.45044225868074 7.24647671397219 6.73921799986439 7.8750944569959 7.27377328256932 6.21327330860848 6.68564044065357 6.77687404951163 8.90658858844423 7.57788906084941 6.96508492248512 7.20831055827358 6.91358194392258 9.04449189412187 8.77184213196647 6.20522417269961 6.80877631263133 6.05532006201807 7.4161365792084 7.15847057868526 6.27238287722463 6.52727088085234 5.57009882803181 7.53061015981488 7.74407366579929 5.87860427911151 7.07243554966596 5.69934325692781 8.31814505219207 6.93701986324041 5.5355977418332 6.37457910274815 6.34598572209366 8.12933236273604 8.29804470999587 6.10118309205113 6.10805329469119 6.01901258558092 8.18517149493037 8.01343697824421 5.77730524100756 6.90492877905218 7.85111275551785 7.25064234672646 7.84512209413541 6.29685968762428 6.88183784962476 5.66163973633972 6.88191074552755 6.92614854978333 6.56101827798605 7.31777188696564 6.36791253902107 2.59979625578436 7.00026392855276 6.90626018270498 7.65082558607081 7.86363818575437 8.20435180387761 7.92834953698111 6.69028197199023 7.17792462188493 6.00324973687145 7.02100658709826 7.10347574632402 5.77295088130192 8.10898652772745 8.07588612764405 7.82137006251916 8.81492241741035 9.20187249672923 7.45309199850659 7.78764039406164 7.31617090037751 8.8299461311735 8.31954909991542 6.96272826836793 7.44218608811221 6.96388730900497 8.49641354100968 9.15551238088856 7.09713837430473 6.90776750143835 6.34227752176693 8.54073486258399 8.58281767467843 6.79157514124776 7.16467022757561 7.27182796855093 7.05023346426238 7.48972480261795 7.37060698859821 7.81587591408809 7.68822548680523 7.98373435826419 8.17424997044737 6.75765393652917 7.24588015388205 7.35820029798378 7.96929355818365 7.10391456646029 6.82834787920073 6.73099770965066 6.43296082929995 7.96052969779529 6.81380290108502 6.71883428247744 7.58385327984965 6.72910694585167 7.97598094930494 7.61248475089823 5.62297301400565 7.54066787515164 6.79238961359765 7.91574497007765 7.40780123026735 6.38853818335331 6.9302210540455 6.18309341846595 7.85141313975016 7.40189127181422 7.15032233998228 7.92626930450972 7.04571054895206 7.98144120112354 8.00548060497319 6.83029342421844 7.8047010991161 7.2282796262017 7.63201866872856 6.32025749464405 6.18665546834041 6.94598965845754 6.47811634195445 8.81303078660136 7.85174709697414 5.34260537678218 7.72699610877143 6.42422494961287 7.87503955619375 7.50328600857389 6.74135204496264 7.54781160831003 6.60593019976311 7.72374228864303 7.96039893888608 5.74681785605351 6.9492557388759 6.5103970679168 7.36662339887191 6.90553370604013 6.23259248789457 6.64811669210088 6.57286670761855 5.99180636442177 7.28617575998739 8.54194652583525 6.02110177038262 7.0824199110594 5.92893833158275 8.74156518983754 8.30621818963045 6.29134623781921 6.41751147230908 6.14378948459774 7.49926485908608 7.5548366518873 6.78553456509002 6.95986507588123 6.27483266060497 8.64964199377556 7.24394815610777 6.31515451200618 7.9154844851732 5.97641830397651 8.30838829690193 7.25886579264629 6.19737128643003 7.81315336514977 5.87816946536226 8.17119344502311 7.35651125462185 6.59940266485319 7.30869648483074 7.06943910544853 7.59302580777099 6.95802038753894 6.68136526047836 6.46448555585163 6.52794540047161 7.44168842897672 7.69175088245372 6.78805771436495 7.27363314765597 5.99502522648195 8.44457249156398 7.1236396205257 6.49920370691089 7.47456664647967 6.50175173969895 7.92435989766459 7.09696044797173 6.4361452614476 7.01525602819511 7.21419695825873 7.73650056249166 8.42249208333577 6.77519331170173 6.77586172736738 6.86705112867027 6.52810526571182 7.75905023085032 6.52328617678136 6.57675016402394 6.7196682025518 7.48260534753996 7.62639838657084 8.04803009588921 7.85756166018849 7.40385000262617 8.83622655063461 7.8838546988685 7.47917073931792 7.77384201681813 7.16772899702461 7.83629155646788 8.85576274353624 7.65527609285703 7.88676309484138 7.41189627395654 8.20310692663232 8.43433701692153 6.14059793237473 6.96442891723975 5.73427033915173 8.14381795024052 6.25070117779194 6.23169087797711 6.9770508309656 6.64563161784186 8.28379424512612 7.79335244861185 6.829382614611 7.58348672257908 6.68985265533722 8.33681611841822 8.35128969880423 7.46936983161665 6.84335030344416 7.17064884437728 7.29598272869643 8.09653775509006 8.25904813352409 6.5661588059087 7.16180710207982 6.13364403489763 6.81069625023667 8.2291367286309 6.64816590618546 6.87762542089685 6.54762825843617 7.96791891001821 6.74152783623882 6.42253456935775 8.19503998766295 7.79255360324819 7.9757272965013 6.76995370390825 7.27852984466889 7.43519654114476 6.7400649468649 7.55008246576973 7.19384570064147 6.80640771057656 6.71244574300831 5.78283737886425 8.1282157183944 8.21567373869748 7.77617448239496 7.50369890038318 7.17173952389825 8.20770681751099 8.56064694542311 6.97887959245037 6.69747844499947 6.47597905716162 7.77762567725668 7.86836456020722 6.68932307336883 7.55134920329014 6.93225939448797 8.91688246493197 7.12054719964991 6.82679825338361 6.27791991572001 6.82578360590237 8.2076201574991 6.92125237928 6.89828204811957 7.34809983786847 7.35745727909048 7.54150231890404 7.51775205564997 6.52789537657586 7.13482076140414 6.2905517399067 7.40799007665766 6.60679510486566 6.50147828429961 6.69818830685913 6.45570377068981 7.18069896004501 8.2204040796755 6.29460293994787 6.80383636443959 7.10555792322667 7.81777348810931 8.21848713251415 6.87614898470649 6.85373633129991 5.37393556664631 8.51585681999888 7.4078125999979 6.30108797139287 7.13318006031553 5.55103145226487 8.10921076818748 6.75026412934401 6.11209781049044 7.07718013734537 6.97472813428427 7.20210356242041 7.42120355803304 6.34598264325926 6.95871189909358 7.04386108483033 7.25318311068615 7.35299148331709 6.64385880000969 6.74430270565011 6.05518954231858 8.53686016789012 6.92237653499536 7.67543402605199 6.60799679707976 7.68329518085805 6.83776512671349 8.23519288050464 8.8775343607546 6.42028744628085 6.35412161895377 7.33026520267193 7.28629990079814 7.51498423620597 5.80504992339951 7.1716767575563 5.66866616097511 8.18969824106826 7.58900713315887 6.15773411712441 6.3811581025713 6.47172572825812 8.61788673205358 6.78530450382098 6.00764356028346 7.47588092123948 6.95279096038627 7.67197122843971 7.73458612313773 6.07554418077752 6.99845027115221 5.70803568972342 8.10657957583669 8.17610694686822 7.50382214578056 7.38206994686293 7.57768500264112 8.362013011884 7.54773340404331 5.98667552810006 6.90885789491705 5.75020795871262 7.69934072993393 7.70011978756659 6.48875124839877 7.2773766465593 7.17925715768516 8.34658017004078 7.46267599533006 6.70980898142107 7.46907813427363 6.61245443315661 8.1617848522297 7.2191464441715 6.80294370291838 7.15960699606133 6.39079566337311 8.20420536192449 6.78239564381191 7.04773759863379 7.20593472602969 6.18902244793255 8.41343283963221 7.93601768607268 5.85224512335106 7.31925171708174 5.93920369680472 6.76734564497986 6.96038910219645 6.46605038594803 7.26859846421896 6.15066824629092 8.39765655539031 8.24034020582025 6.89443097061082 7.23081273838843 6.49449211848972 7.79155481058681 7.6244784071473 5.88266803781066 7.20755355318381 6.09032785676203 7.48629590787144 6.76102744107251 7.43802633116553 7.31961586340079 6.76584714615637 8.26005553932284 7.85410820040352 7.42518981976656 7.62106428715529 7.58062602095824 8.57149421212258 7.95825852723014 5.88811981764584 7.09055404623652 5.78314569726827 7.29848734596609 6.99903912775919 7.09595310741116 6.56828656405617 7.04905580134579 6.9374379011478 8.17859068025204 7.68946862572786 6.95032793672779 6.24443676743365 6.82709868909755 8.3872787917629 8.31851540023651 6.13487413070041 6.66994803621582 6.27845938051561 8.02488888865884 7.28419558113789 6.37176808186003 7.67854980999202 7.04856324192271 8.28225719524016 6.62641160060909 6.37946717779223 6.47043575713905 6.45095220464113 7.35619045135812 6.67033603900107 6.30604611009769 6.35424354763429 6.17962653918588 8.13487814836546 8.24885306267694 6.54282256372515 6.74664244311746 6.73796717313689 7.85852015287134 6.26590110328482 7.06611394716602 6.78820169727193 6.44278162350344 6.6014228890562 6.14097512403468 6.97682887216141 6.94644677311532 6.10656585056735 7.73015431968862 8.31628561214931 6.74343795312608 6.60936306772231 6.93173518284904 7.45373267901308 6.56142081554134 6.38278563889697 7.69848897975308 6.46486115247744 7.19774346598428 7.41290329462125 6.1820001039066 6.68927367646467 6.90506275224143 7.47920666534618 7.38470931969677 7.21844635282894 5.21631662540804 6.55709638114002 7.31576732135532 6.56406923492481 5.84042851931234 7.57340305906388 6.79017869280237 8.10946999258801 7.34134514693474 7.55671100274692 7.77612104538615 6.61980834856389 7.6927214640216 7.09608229750767 7.09091959429025 7.72728429399714 7.30819035352259 7.42307608252138 7.61735660874325 6.30413449800928 7.39587883661184 5.82393179523216 8.23812051015364 7.04356750899606 5.52780746557118 6.6722602482349 5.69018625663096 7.61633731009634 6.63563456906791 6.20050552281103 2.59979625578436 6.00978909650668 7.9025334839579 6.94549619895943 6.77770781177315 5.93201093132909 6.38603578042916 6.32687548591588 7.14081491645388 6.89705948744687 7.73220367722505 7.71903105786982 7.40121759584711 7.13607845254129 8.15314804020539 6.01389861233416 6.65536254162288 5.51163312665173 7.75772850569735 7.31719785610045 5.76166857074947 7.0149886688123 6.57308635630926 7.40768486196592 6.36861258328759 6.82325765193422 7.32497139976271 5.90185094671312 7.63671490302256 7.05193409450148 7.60963680651874 6.23808933028928 7.33960573213525 7.75272917256314 7.38175966324091 6.44584806928731 6.85287554258716 6.72381378667418 7.77610013493699 7.4031104264887 6.62999986863083 7.62806212255068 7.30131458605068 7.36201466644206 7.45492243170039 7.45015395030033 7.94878860092652 7.90713542272551 9.00629627003988 8.24019040372164 7.31489828415263 6.67913862025572 6.0728428189555 7.66096174768008 8.68706730823374 6.28003452643625 6.72983598455197 6.87282064661404 7.27835273202636 6.91075525568487 6.31371470808497 6.2940652516606 6.33843659323323 7.24920154188242 7.05841185831358 6.19660129775184 7.52283608447967 6.25832094677053 7.96385448811669 7.22857444892072 5.69805603692526 6.88319749710307 7.08581156606252 7.50338451923325 6.80029720563639 6.80366845823894 7.51422209150693 2.59979625578436 7.53662205314764 7.15010268439581 5.67565366427958 7.08382059193302 5.98977792454028 8.10275240981408 7.06582852373313 6.04275007502656 7.23343929961172 6.13482067723549 7.41031997976215 6.83939296905715 6.05813371329191 6.42785855605117 6.61931803348658 8.39846163809416 7.32713754967825 6.11340697035767 6.38660386452178 6.92933385721512 7.06892732566181 7.81992142223091 7.33444879682379
Manes.07G072900.v6.1 3.36893467607003 2.59979625578436 3.54918378634825 4.44760646456954 3.05314717308039 3.55072321097309 3.38466486369882 3.48212528741791 4.49227912925741 4.16194926516013 2.59979625578436 2.59979625578436 2.59979625578436 2.59979625578436 3.01339967241467 3.38469515100924 2.59979625578436 2.59979625578436 2.59979625578436 2.59979625578436 3.46069714102254 3.52016582779557 3.76340664245606 3.21375796249481 3.14413877371066 2.59979625578436 2.59979625578436 2.59979625578436 3.45177722385841 3.50726921022951 2.59979625578436 3.2385184270877 3.17378617670681 3.61722718869772 2.59979625578436 2.59979625578436 3.16493055238067 2.59979625578436 3.27237941274458 3.68399644396397 3.23201493111793 3.37212247467824 3.99801958889781 4.01013362095992 3.44051830746251 3.20086796870012 3.66368988199267 3.69207523487385 2.59979625578436 2.59979625578436 3.319570586726 3.25791388366613 3.34120921178698 3.24874933285914 3.30273000440967 2.59979625578436 2.59979625578436 3.11439241586576 4.67978478050335 2.59979625578436 2.59979625578436 2.59979625578436 3.10654593426012 2.59979625578436 3.15500955286225 3.14237346324655 2.59979625578436 3.19194094230314 4.31253098329308 4.15647047487751 3.20611898545288 3.8668276827447 2.59979625578436 2.59979625578436 2.59979625578436 3.76998510658159 3.33639421091845 2.59979625578436 3.57044147755019 2.59979625578436 2.59979625578436 4.47961993465753 2.59979625578436 3.47624966748319 2.59979625578436 2.59979625578436 3.05429937403947 2.59979625578436 2.59979625578436 3.21031646516765 2.59979625578436 3.37075857297035 3.47790506614349 3.80347103851417 2.59979625578436 3.17011221737183 3.00717831127145 3.19285832138037 3.34036722524951 3.2175151466054 3.54572385788315 4.33664377602716 3.99291232590768 3.42074107198534 2.59979625578436 4.42393333905832 4.09179637093658 3.58722151614694 3.18709662403514 2.59979625578436 5.22775723977306 3.16467000805317 3.8400277805785 3.27950361820524 2.59979625578436 3.54772472454507 3.50961898163241 3.69253179012581 3.40831739229295 4.96095197141075 4.21353153330716 3.35765264354746 3.96473042717814 2.59979625578436 3.45713446031507 5.5592572443099 2.59979625578436 3.21516294932886 2.59979625578436 3.67860899381931 4.30114914289016 2.59979625578436 3.0212344291614 3.43950802520564 4.81487174280108 2.59979625578436 2.59979625578436 3.75524493251314 3.48667118750462 3.55969412797435 2.59979625578436 4.78468425466052 3.70877409765164 4.77767531044133 2.59979625578436 2.59979625578436 4.05014881283576 3.69430075694107 4.52471108436827 2.59979625578436 3.74283852443338 4.0743073719741 3.29913367952584 3.58662713358507 3.74371536210944 2.59979625578436 3.98002620939454 3.2043609590842 3.41561414201033 3.11353869906184 4.40101467967865 3.88477420074247 4.05927205708273 4.53584095163051 4.3042054856687 5.02349893303024 3.78663384676346 3.82470967320017 2.59979625578436 2.59979625578436 4.17073003022522 2.59979625578436 3.12628544447371 3.94832445954644 3.10734665489403 2.59979625578436 3.16417745732558 4.29067483747483 3.08843871467039 2.59979625578436 3.17616497868894 3.04244381450743 2.59979625578436 2.59979625578436 2.59979625578436 2.59979625578436 2.59979625578436 3.04936763595227 2.59979625578436 3.45746685869567 2.59979625578436 3.65176324017812 2.59979625578436 2.59979625578436 2.59979625578436 2.59979625578436 2.59979625578436 3.35732401866502 3.72991322685409 3.01337418459523 3.58191338367461 3.61403047043039 3.83772004316436 4.73607319611786 4.72404247348023 5.45276084052951 6.30930593810959 4.76195350161057 4.57171036762604 4.84574491320608 5.93881193040466 5.94661878729003 3.59001127490207 3.42444996502386 3.37140050762372 3.41156478748641 3.45964190878352 3.51907024373083 5.86877754648415 3.90659857568367 4.5293615470654 3.91115969666603 3.15782640238907 3.77363354454495 5.52639850619292 4.88746056934803 2.59979625578436 4.06306326958159 2.59979625578436 4.20828405112052 4.56589003272056 3.72430999615427 3.12315809278075 3.94044672350216 3.52367043205901 4.4587355508457 4.84436993724943 5.30830029641142 4.58995318311949 4.93324858276678 4.5909319286947 4.91344871220676 5.04862022492918 3.82537162604514 4.82626727975506 3.87050504024574 3.8473302820013 4.5741712524079 3.84275066011716 4.39407230623207 4.42151923913234 3.48725331849201 4.72381660649711 3.54929253249872 3.60210118899195 3.73254242417272 2.59979625578436 3.99464929442945 3.67282201828456 4.93187186810799 3.68400765031026 4.10991350117216 4.38174081317482 3.68140363975058 3.65228365178192 3.48326144687435 3.7194222602016 4.06419371011768 4.8779459989121 4.392201132439 3.35931070899168 3.44779333810738 4.45223148168485 4.65151280240443 3.88847339074918 4.10596078426959 3.77500586887519 2.59979625578436 4.57681878214073 4.04456157703623 4.9056195334128 4.64319907266131 4.22510798963546 4.56921320442763 4.16400584633994 3.96475472443537 5.84413131816428 5.4423356480571 4.48093156233718 3.26645129656096 4.25260010426066 4.86903229481366 5.29610436840619 4.59895008305527 4.90447050252825 4.69402302155785 3.79794415864301 4.79349124335357 5.45100581856859 4.24684371271038 4.84877124490413 4.51621031393093 3.7414389757699 3.79594636549562 3.70977069704653 5.73470708672285 4.90145177247992 4.16327889222772 3.66460190285215 4.16862252676369 5.16170410861931 4.57930919060717 4.1216265573102 4.20887020349336 5.39709901852777 4.28820148017207 5.54725471903736 5.22525420620489 4.82381209241807 3.16981088905528 5.2999934081136 5.57923397634073 4.94060027080097 3.613567268597 4.15626632057888 3.89930246160633 3.94931479262271 3.77040547355181 5.36416532655693 3.83707874515466 4.12067944249787 3.90365105384459 2.59979625578436 4.69710288722888 3.88217079891568 4.55899955516518 4.10925904801117 4.27862832628561 3.6587341302309 3.68252091038086 4.30770493345304 2.59979625578436 5.03321700538288 3.84804290290565 4.06243930981971 3.89454065588228 4.56155656228412 4.63841792486213 3.89271028443978 3.40050620406403 2.59979625578436 3.79703594294614 3.82159579433779 3.63688284357859 3.17763575246582 4.70006508612449 3.73918619992547 3.24897275233119 4.58432861564788 5.26759424286621 6.16757235866145 4.1704681952805 4.1830103381962 3.90309311893991 3.55299247203008 3.92447031443632 5.69911830320603 5.65708728877746 4.27897200285959 4.9252977729314 4.2009606150162 5.74103183902714 5.61194804367242 4.40733539360894 4.2287836648476 4.03139288199498 3.90692352033041 3.95095103811457 3.44498313082173 4.50993257328778 4.2432595318023 3.37434341157556 4.06685169034419 4.91462636128968 4.80457685404995 3.83128390774272 4.30991954538706 4.0192437187537 4.94335776932518 4.18205550232417 3.13906168656558 2.59979625578436 3.21112129012012 2.59979625578436 3.15110900783788 2.59979625578436 2.59979625578436 3.84420953969698 4.01912114766632 4.2627139023923 3.83928738503629 4.74240576037484 4.87734402920938 3.8589781122172 4.22628114414909 4.30227342418213 5.40327676877642 5.59992915049499 5.22362227489548 4.16409055211725 3.54002058805831 5.22283287926391 4.38245614453179 4.51741061154326 4.36782934893257 4.03998038073539 4.81963759412082 4.67721103811894 5.42232739088544 5.03983563613338 3.83881636706509 4.2580793529351 4.13744632159808 4.42053461633901 3.97495398654841 3.95065796328778 5.30149144569344 3.60257146538986 4.47072825092785 4.00247137631365 4.00299839987978 4.43477407984214 4.33111697955331 5.42109685726099 4.11307438609309 4.32017607840198 5.06900683665206 4.60273130965232 4.29697783541083 5.4612715344092 3.89018211789661 4.51826063863678 3.99017426452137 5.78439112684287 5.39463891404313 4.53638961990569 4.28048370887181 5.98530007921788 2.59979625578436 3.41665666789317 3.97103375307105 4.90626622017087 4.07901474762147 4.73446215196151 5.79421598077263 5.50036484265425 5.50779516758466 3.43532346854083 4.10218398202523 4.1211669208224 3.65809315207231 5.24195907077523 3.95952796976386 4.2717697939849 3.25910669545783 4.7850216217993 5.21214816964214 4.0038787903597 4.1041805873074 3.49647393862127 3.77329948475151 3.13091120944092 3.18485473878746 3.71231098227117 3.91321688909703 4.16121752902877 3.48189063170724 2.59979625578436 3.4884732644141 4.17496867243639 4.16844089843428 3.83802065190376 2.59979625578436 4.33438027319354 3.44677671125314 4.61933707281868 2.59979625578436 3.76161359990107 3.8819948567444 3.92364767085971 4.90747521066692 4.30585421360758 3.91456728456116 3.76737684440914 3.67290371109444 4.22952240881057 4.08277547635013 4.79026165946093 4.14727546107094 5.01403840957566 2.59979625578436 3.58245152509485 3.73896028770694 3.79223580108878 3.12701290025836 3.54267748060448 3.6289994566789 4.44562110360616 3.0992041201342 4.01568486327031 4.08655278799378 3.74796718280077 4.00934101254588 3.9812287858712 4.7571197801484 4.73966065663101 3.90312629524332 3.94820647839661 3.96146785799022 4.22236043332814 4.09181682514192 4.14202579378601 4.40569546750971 4.95404019899909 4.80435164159238 4.1233712823784 4.73990501152206 3.21395286454123 3.58686561369776 4.52384359756471 4.78782449933687 4.3669221623173 4.4749463231213 3.9038104019183 4.57933018096939 3.97086621637858 4.75118701003259 6.23496714962385 4.48879252419303 4.82237481336827 4.54614537330526 4.592960234651 3.94474846747449 3.7855263411884 4.70980149317786 4.16984419134157 4.30352594416297 3.90959158051501 4.58393265031517 3.88450556008927 3.83844866546774 4.62750653176022 3.71044353297926 4.17034776201072 2.59979625578436 2.59979625578436 3.34771328766447 3.39613763158741 2.59979625578436 3.27322924455616 3.94694545506219 4.74006345674013 3.74875573998225 4.84748300838016 4.40638878578712 3.19473572649359 2.59979625578436 2.59979625578436 2.59979625578436 3.91817791121178 2.59979625578436 2.59979625578436 2.59979625578436 3.45850784183096 2.59979625578436 4.14329864046354 3.80021628716771 2.59979625578436 2.59979625578436 3.36586943173339 3.21419104749459 3.23796702278507 2.59979625578436 2.59979625578436 2.59979625578436 3.42230518372925 2.59979625578436 3.18542993688362 3.22990884353066 3.61414121189432 2.59979625578436 3.22155548070353 3.27099546505006 3.34310554963969 3.27005780046848 4.69227693293243 2.59979625578436 4.39206573500029 3.49948415980588 4.0029296703631 4.00938374157105 2.59979625578436 3.5091143569893 3.34656235891387 3.15184207342633 2.59979625578436 3.6755733418522 3.37017545708318 2.59979625578436 3.83756148430802 3.8228855532456 3.6888404671252 3.14237529736743 2.59979625578436 2.59979625578436 3.14332354224269 3.21559004798566 2.59979625578436 3.0640794104873 4.02626341695266 3.62159293703543 3.57943150067393 3.448631920834 4.18137640787961 4.26901880011362 3.95439250155381 2.59979625578436 5.21631662540804 3.18330204680804 3.51082790168131 2.59979625578436 4.45286013656279 4.02594991451093 3.13092838849174 3.64182534636077 2.59979625578436 5.59967726685854 3.41035805204073 4.40711821045092 3.78571618747852 3.57609868205969 2.59979625578436 3.649182354296 2.59979625578436 2.59979625578436 3.12734860701425 3.10979399629646 2.59979625578436 2.59979625578436 4.33366349290683 3.5720670294192 2.59979625578436 3.06980125949796 3.34233340375088 3.68565295308433 2.59979625578436 2.59979625578436 2.59979625578436 2.59979625578436 3.49341508298152 2.59979625578436 3.91433047546419 5.09437018306266 3.0324307448167 3.60268929125403 3.03183288177952 2.59979625578436 2.59979625578436 3.20273864989596 2.98900452407651 3.6450638254242 2.59979625578436 2.59979625578436 3.05549889512908 2.59979625578436 3.09629371888845 3.43488083141115 4.01766418096692 2.59979625578436 3.51092015828471 2.59979625578436 3.77818253122674 4.11659577912946 4.15029403147123 4.66504356464338 3.14315768447763 2.59979625578436 2.59979625578436 5.43284111539091 3.19378284176863 4.79587404593374 2.59979625578436 3.52129112065354 2.59979625578436 3.89440790805372 3.73144554285709 4.45711682113894 3.65661271026855 3.11489981915957 2.59979625578436 3.64140864338203 3.24657439596401 2.59979625578436 3.08978059537946 3.821954160054 4.65485542339702 4.45675234984149 4.51025954635073 4.11977767050385 5.01248143188842 4.36957358178287 6.51961893432281 4.96693470791844 2.59979625578436 4.2635913383879 2.59979625578436 2.59979625578436 2.59979625578436 2.59979625578436 4.35664308291446 3.34205936974101 2.59979625578436 3.58508707760162 3.44930817813875 2.59979625578436 3.68989894354439 4.17314040347381 4.98568716527776 3.76939221559305 3.74870207063688 3.37724948770933 4.46830221173706 3.77289673976365 3.0410586930376 5.61088024143791 3.19153549401571 2.59979625578436 4.3608147803658 3.58273082408704 3.93199932383111 2.59979625578436 3.21122222670659 4.55846220690868 4.0812256966388 4.07785618513684 3.28072078774946 2.59979625578436 2.59979625578436 2.59979625578436 3.20487193917224 4.38907894129213 2.59979625578436 3.64772177115844 3.42867474697291 2.59979625578436 3.83975683997461 3.10496040724535 2.59979625578436
Manes.07G073000.v6.1 9.55486042236069 10.3165437856889 9.1365888411605 10.1293659110704 10.8574530862011 9.58058051947777 10.3414663921665 9.19063378389679 10.4804997033813 10.0586381575972 8.92340076061038 9.5832825780011 9.48977943983827 10.7327786527301 10.0076610378067 9.21903260021968 9.91140352890959 9.80367445984949 11.3408952260917 10.5623406221542 9.29196101855091 9.21098765710429 9.75842239513378 11.1389851077376 11.2978202704974 9.61372745247279 10.4745412802866 9.08491929065577 11.1940746431189 10.2200583188678 9.69750154233291 9.00355985147082 9.30022524465438 9.7904336716571 10.1691099788739 9.30594130776663 10.3824796497955 9.30147161243871 10.3576300463146 9.7760168856402 8.82794851825059 10.0896774802376 9.67276665620388 11.266468753408 10.7525299445315 9.75309733694294 9.57723007280755 9.56294542435139 10.9325778540435 11.0651590512601 9.45097679190138 9.6840538834807 9.46009929705833 10.0437612357228 10.9999753030286 9.19509120932761 10.3105867354197 9.67192007052423 10.5625671950226 11.3987137179758 9.35995682684489 9.53709510528105 9.60417541614548 9.03694003147539 9.68131972348715 9.43874936686826 9.38063745612397 8.81084503362871 10.4315609967898 9.90685134554346 9.42609279004805 9.84593340073865 9.39798420323549 10.0078062692383 10.793051155893 9.27602656968316 9.85126324893523 10.0569596614207 10.9601747476216 11.5585365412492 9.14870016674764 10.166486816625 9.69141292071657 10.4209088015565 10.9627623391163 10.1251962860533 10.3395645848922 10.6439964056515 10.3323277061647 10.7192834240828 9.42312685280191 9.84645019751515 9.61198214989076 10.1454732623333 10.6742227244354 10.7936998542173 8.9590110352495 9.25500869853883 9.41485716418407 10.1360764710616 11.4091926114494 9.17840104524399 9.31889624194896 9.89136534086519 9.6883092501672 10.816597573769 9.40472509674562 9.33171486966422 8.77576997473918 10.4434733425301 11.1918644178345 9.20226247980522 9.02203447211475 9.3761327889573 10.4489528664889 10.6182490662545 9.43536692839742 9.55966288439921 9.60753412606556 10.8661889520895 9.74230398624091 8.3491359886429 8.81701509770481 7.99923962579126 10.4153999871762 9.78623009736491 9.38965515981462 9.69605736414575 9.13251335390452 10.6717008445522 9.94060937369455 9.87419276408262 9.57616254338084 8.88854450964386 10.7808091766269 11.060741860967 9.38906278313635 8.88267514070355 8.72571735656028 9.99686633955688 9.52696122839686 9.30976500139126 9.2397029747672 9.47295554772553 10.5738083524556 10.9210039479411 9.86735307514082 8.90097626861746 9.50124954872048 9.95460846478196 11.6356793252566 9.56531494140173 9.46431484215142 9.43713871659408 10.4432327254098 9.72896865864613 9.90210707491338 9.19520263198297 9.02329472379046 10.3827207929572 11.3230277054775 9.5798474272018 9.16941206548587 9.29672471529151 11.0467915449505 11.1097614681821 9.57095945146946 9.45383891623187 9.79411645363762 11.112981927317 11.7685353936475 9.90016250086343 10.5634957995696 9.49811433178384 9.63232689206042 10.7602911992569 9.88146765156754 10.1012595326434 9.13211221533661 10.0208358041557 10.8224015098115 9.63978451383908 10.0010345895846 10.9861281572923 11.1006695581184 11.1353711981597 10.4283157413756 10.5805460853353 9.55921531386861 11.1174504522538 10.8835006245017 9.8584500781872 9.64070966927508 9.61025161658758 10.6635692732054 10.6498604275925 11.51890400901 9.50729505734165 9.63455209784021 9.77202792381915 10.9068667582546 11.2617608605835 9.22042049945104 9.69340018742146 9.6466511018645 10.996163536296 11.2700427750985 10.2821133090916 9.97562624077239 9.61532795233065 11.4246326089482 12.0275954995141 9.77521367653171 9.42716639628728 9.64585342445424 9.42404343435909 9.3880659939365 9.40553941789852 10.3261561084766 9.48236659192157 11.0353031674225 10.9293917631003 10.264181452534 10.2138791228854 10.5605460450261 10.5950971812307 9.6527972865827 9.9284942949584 10.1009849132604 9.80979101315697 10.3824107557337 9.91713394241857 10.1482272664608 10.1234831457816 9.59509346572149 10.6409016282232 11.3471358477877 9.10898651924875 10.4661177975836 9.4160022150667 10.2096572698991 10.4738176569497 9.09947040840574 9.72005689909538 9.28838412060182 10.7015900787021 10.8286071863419 9.39436778181681 9.57914245140852 9.39838638510575 10.6314463625906 10.5171668132663 9.30573310814543 9.90175556401303 9.58854811196561 9.78346974690264 9.39178990811355 9.59859178052968 10.3738695085445 9.39806097265116 11.4695337635888 10.7015789020474 9.32696288066995 10.6119480160684 9.08606185748379 10.9059399315347 10.7390446124299 9.25392423831092 9.52603951034827 9.3164487429126 10.1955053313267 10.6346665381695 9.0916415206955 9.56173032789786 9.63811628225857 10.0645769589271 10.8846088967746 9.71145132482663 9.39162674322874 9.69046867612152 9.38047784395049 9.99521646667024 11.1624380780756 9.98579520510853 9.18569040196366 8.87637724544215 11.1162268730733 11.4489176019657 9.65889200306774 9.69292027150478 9.63694917006844 10.308261011712 10.9196592236462 10.0978964903205 10.326972648464 9.73480506079552 11.6927106639664 10.5903453346252 9.73810538931897 10.3798330430962 9.43918097811697 10.6547515082068 10.5869450574105 9.56949131068804 10.1689664005171 9.50868120876039 10.3473257208221 10.5597279223819 9.56009790212706 9.95940541153392 9.63145545695718 10.5972582826173 10.3469794292271 9.68401322331371 9.65553820361011 9.68618090068065 9.78543394481655 10.3542167944585 10.0161558016769 10.3213581985126 9.54391049653684 10.5088033251584 10.1767482676131 9.75523749260994 10.1356320853237 9.38427313678095 10.3625375516404 9.41562622127303 9.34128311167695 9.65176199717432 9.55527646440681 10.2241594953065 9.53227939426701 9.85492838943081 9.26097261006105 9.5186995764813 10.4162724312833 11.2589828467192 9.4160858874432 9.33383471970947 9.51483485249608 9.83121963688437 10.0768587409644 10.0670393555214 9.65410581693855 10.3995800958585 11.0486942507677 10.1988944840771 9.64548347260718 9.79269197152673 9.7263881725902 10.4789739739936 10.9155060571072 10.1971642058772 9.79640508113993 9.61574425333217 10.5092401993033 10.4221573141803 9.38293158621833 9.28710925335386 9.41945468958377 10.2654734851837 9.80666047334272 10.092540261789 8.94481965910767 9.62866008467333 10.0308698219891 10.4417599927512 9.58625548572906 10.0583754068642 9.67151544567742 10.3746918741655 11.0136863432752 10.3875314805599 9.76021068373708 9.50484070325512 9.71516530905299 10.0178673968813 10.5614170836469 9.48806010784742 10.2837203259909 9.63896107688761 9.30023764667463 11.0347157343662 9.24012422884429 9.13185520390838 9.68812872494162 10.2087183046069 9.89345172804948 9.28365366773578 10.3395295256934 9.67267488949206 9.82056832507456 10.0278526256866 10.113723122992 10.0493127801732 9.23699043226939 9.81170517934678 10.2573450185169 9.09637651764017 8.94391105913842 8.86918937984931 10.811345607712 10.7656918358893 9.6287336908474 8.88689802248804 8.67585264291152 10.6042988699734 11.1166945387448 9.86248884089124 9.9132780297269 9.79650387489916 10.553795474529 10.3810085629147 8.80099721715826 8.97524177777921 8.88749025230011 10.0091339689947 9.34659797183467 9.11072848699082 8.87135412402371 9.71730634450723 10.0154529599819 9.46671282475762 9.46993420926777 9.0241950751175 9.33892191931826 9.89796587406094 9.72159276228799 9.38891814231798 9.32005057012858 9.10731555974563 9.80537696014014 9.64161061599455 9.61627050171829 9.46148461241754 9.28243621650942 9.8918147687695 10.3457221557176 9.84194645924978 9.61497645717099 9.69559715198013 10.4296044289302 10.8352975604407 9.654613182294 9.47201350518636 9.73908759578479 10.736935656304 9.94796327995764 9.71030717636115 9.98302820833444 9.33524674154581 11.1891585158085 10.1876214779822 9.63537860505603 9.79662582642639 9.44914845581705 10.3167417261816 10.607859603473 9.68812546882583 10.1012750102511 9.31757535693505 10.417544208213 10.9647761543411 9.71495141016298 9.6222268520967 9.47800225769493 10.7960141362615 9.82373361629988 9.22451460376268 9.34838190582644 9.35391109633587 9.17122711447345 10.5913383028268 11.8049187296585 9.38296888520985 8.97766087514704 9.71215540772091 9.48003203734848 10.4805014650641 9.0937358242412 9.00057433987418 9.28781163165128 10.8077296116541 10.6001610967047 9.7161284043789 9.644656434127 9.72438483876636 11.2558282137608 11.0278090775094 9.38231543793277 9.8330485621549 9.59557426425202 9.80695087593264 8.68153236149185 8.81142355293627 9.68695769200941 9.5128627115608 10.161451592233 10.6694365325159 9.72941141873242 9.50229682852333 9.88782535809108 10.1472315294967 9.89705815003589 9.47267041084469 10.1690849269109 9.26331661006533 10.316851760165 11.6840826991382 9.07670079273899 9.68617656218244 9.7738524878711 10.5215784883936 10.4980148208061 9.5413878135791 9.90091512990925 9.4471097129934 10.4455124486926 11.1299412873722 9.21662821093859 9.67477242010088 9.01894599750794 10.5594466154475 9.99976304637454 9.62819234363069 9.68989261060529 9.35415093282543 10.8184005541252 9.80221641827646 9.32278258844496 9.69808865653227 9.28360364547452 9.71359501328784 10.3923804616189 9.59898281255494 9.79796427471141 10.0392811540497 11.2207526718136 11.3306457880663 9.64490934275272 9.55858380289356 9.66377047934339 10.3738141802647 11.0377973064004 9.22613174945955 9.95311382445703 9.91215539821794 10.1182939102049 10.518168990375 9.40312429979987 9.44734304476486 9.68453700872886 10.5964590418493 11.0688593313985 9.24046327276831 9.37391162283344 10.1260034896505 10.7495581151324 10.8793503635591 9.59495525103648 9.47494685767597 9.46075176284512 10.5558210220777 10.8980620232423 11.2370999094259 9.20957362059156 9.36250716591243 9.0734251214252 10.3211101928544 10.4235834189894 9.32144850409856 10.1487172032034 9.52080759704739 11.341309885932 11.2230703574141 9.78523151731645 10.2518012160903 9.47765473986315 10.9090591263928 11.7009875711211 9.18267914684317 9.99327560985818 9.09964381596744 9.82496503423571 9.67016833301896 9.81795944279968 9.96792098800606 9.65727960610734 10.4897365973947 11.4754020513103 9.55219803527153 9.21885882306326 9.24304294778134 11.5424568414121 11.5117337245888 9.67871121662525 9.29501576011892 9.64855217481914 11.3490644821463 9.54235882062108 9.46741231202772 9.60798946019335 9.09494256164109 10.8167287886052 10.815505559762 9.44712034992806 9.93964309527125 9.26273221784152 10.7625871715896 11.5511896956699 9.5219139999686 9.80338539109361 9.92978947894733 10.4826515790755 10.4777841540131 9.41728080792985 9.37643259567185 9.32392964552566 9.79971685671871 11.2106015142936 9.68528648561553 9.61573039030054 9.74085951556193 10.071088504943 10.5866325404922 11.3604564393272 9.8509922863035 10.032716803047 11.0187598568077 9.97541325037521 9.33506498144033 9.78195207053822 8.98668105330563 10.3570906366445 10.000112295649 9.94638140947222 10.2116856763262 9.52614817033577 9.70443900549136 9.91675234226867 9.71874981046257 10.0798118048417 9.31317166680822 10.1976870582147 10.8201584112811 9.99246636994668 9.78256683410554 9.23587096006191 11.1183783926286 10.7910255457035 9.49069567375385 9.57446698673866 8.96228228141839 10.0373394757197 10.638481153095 9.18315911381369 9.71529450950805 9.2476134191572 11.6300770651712 10.6816218048592 9.48837688824089 9.42490820340823 9.19750055878022 8.74748298173096 9.93648012021091 10.6356590917655 9.57247219468532 10.461255129429 9.02071997510153 10.5653873946261 10.4473971383958 8.87096136461197 10.0686126073448 9.08341997681789 10.2866443421346 9.87765520187153 9.3377298057647 9.46859537881678 9.05365115879027 10.9659775575686 10.0359890330768 9.5291416303017 9.21585118973802 9.17702514022177 10.2859999380666 9.97878990379662 8.99521388998703 9.66205865627785 8.86876903237708 10.2496558686767 9.71702737466798 9.4035537006087 9.07083442634351 9.40561539164653 9.82620156434969 10.6185821191409 8.9578360040779 9.66645540633612 10.2428619960879 10.0415829082999 9.61341917824438 9.10661254628636 9.68150437121876 8.98576293996594 10.1268944630773 10.3237140599591 8.98486310598069 8.90127715602806 8.97090685714769 10.0128176469772 10.8729691873749 9.16167637434015 9.67324958255832 9.17863924284024 9.62745788260881 10.6741392919604 9.2153721940277 8.96103057356399 9.21599928155605 10.4976361702326 9.64050011767285 9.3472182205335 8.90159326393022 8.69765813419081 10.2724287287684 9.77492446955512 9.40900043344348 9.38909616440353 9.42274129117802 12.1319356119549 9.85218537783515 9.21176098295131 9.65555802523587 8.96441280128109 10.5941681688745 10.5460304222302 9.28968599644707 9.4973077125635 9.24548325202412 10.1727620406469 10.4751816408 9.02288012896386 9.7205669137164 9.11853160633038 12.1539681383227 10.0885684124308 9.35197704863749 9.15420948337356 9.6395936105692 12.5197108867835 11.1423979984121 9.38154429045781 8.85102417951876 8.7142423053247 10.2701429984272 10.2591568512894 9.80591901329341
Manes.07G073100.v6.1 2.59979625578436 3.70064765159346 2.59979625578436 2.59979625578436 2.59979625578436 2.59979625578436 2.59979625578436 2.59979625578436 2.59979625578436 2.59979625578436 2.59979625578436 2.59979625578436 2.59979625578436 2.59979625578436 2.59979625578436 2.59979625578436 2.59979625578436 2.59979625578436 2.59979625578436 2.59979625578436 2.59979625578436 2.59979625578436 2.59979625578436 2.59979625578436 2.59979625578436 2.59979625578436 2.59979625578436 2.59979625578436 2.59979625578436 2.59979625578436 2.59979625578436 2.59979625578436 2.59979625578436 2.59979625578436 2.59979625578436 2.59979625578436 2.59979625578436 2.59979625578436 2.59979625578436 2.59979625578436 2.59979625578436 3.04922317902088 2.59979625578436 2.59979625578436 2.59979625578436 2.59979625578436 2.59979625578436 2.59979625578436 2.59979625578436 2.59979625578436 2.59979625578436 2.59979625578436 2.59979625578436 2.59979625578436 2.59979625578436 2.59979625578436 3.1130976494983 2.59979625578436 3.24813913044745 2.59979625578436 2.59979625578436 2.59979625578436 2.59979625578436 2.59979625578436 2.59979625578436 2.59979625578436 3.16805095130771 2.59979625578436 2.59979625578436 2.59979625578436 2.59979625578436 2.59979625578436 2.59979625578436 2.59979625578436 2.59979625578436 2.59979625578436 2.59979625578436 2.59979625578436 2.59979625578436 2.59979625578436 2.59979625578436 2.59979625578436 2.59979625578436 2.59979625578436 2.59979625578436 3.22543616017794 2.59979625578436 2.59979625578436 2.59979625578436 3.03309729085306 2.59979625578436 2.59979625578436 2.59979625578436 2.59979625578436 2.59979625578436 2.59979625578436 2.59979625578436 2.59979625578436 2.59979625578436 2.59979625578436 2.59979625578436 2.59979625578436 2.59979625578436 2.59979625578436 2.59979625578436 2.59979625578436 2.59979625578436 3.00944776328652 3.01650372679633 2.59979625578436 2.59979625578436 2.59979625578436 2.59979625578436 2.59979625578436 2.59979625578436 2.59979625578436 2.59979625578436 2.59979625578436 2.59979625578436 2.59979625578436 2.59979625578436 2.59979625578436 2.59979625578436 2.59979625578436 2.59979625578436 2.59979625578436 2.59979625578436 2.59979625578436 2.59979625578436 2.59979625578436 2.59979625578436 2.59979625578436 2.59979625578436 2.59979625578436 2.59979625578436 2.59979625578436 2.59979625578436 2.59979625578436 3.11715769885859 2.59979625578436 2.59979625578436 2.59979625578436 2.59979625578436 2.59979625578436 2.59979625578436 2.59979625578436 2.59979625578436 2.59979625578436 3.26575909677216 2.59979625578436 3.18241641221583 2.59979625578436 2.59979625578436 2.59979625578436 3.18288021682041 2.59979625578436 2.59979625578436 2.59979625578436 2.59979625578436 2.59979625578436 2.59979625578436 3.04070355142447 2.59979625578436 2.59979625578436 2.59979625578436 2.59979625578436 2.59979625578436 2.59979625578436 2.59979625578436 3.11037841164054 2.59979625578436 2.59979625578436 2.59979625578436 2.59979625578436 2.59979625578436 2.59979625578436 2.59979625578436 3.32270141304433 2.59979625578436 2.59979625578436 2.59979625578436 2.59979625578436 2.59979625578436 2.59979625578436 2.59979625578436 2.59979625578436 2.59979625578436 2.59979625578436 2.59979625578436 2.59979625578436 2.59979625578436 2.59979625578436 2.59979625578436 2.59979625578436 2.59979625578436 2.59979625578436 2.59979625578436 2.59979625578436 3.32529133428012 2.59979625578436 2.59979625578436 2.59979625578436 2.59979625578436 2.59979625578436 2.59979625578436 2.59979625578436 2.59979625578436 2.59979625578436 2.59979625578436 3.02986544421834 2.59979625578436 2.59979625578436 2.59979625578436 2.59979625578436 2.59979625578436 2.59979625578436 2.59979625578436 2.59979625578436 2.59979625578436 2.59979625578436 2.59979625578436 2.59979625578436 2.59979625578436 2.59979625578436 2.59979625578436 2.59979625578436 2.59979625578436 2.59979625578436 2.59979625578436 2.59979625578436 2.59979625578436 2.59979625578436 2.59979625578436 2.59979625578436 2.59979625578436 2.59979625578436 2.59979625578436 2.59979625578436 2.59979625578436 2.59979625578436 2.59979625578436 2.59979625578436 2.59979625578436 2.59979625578436 2.59979625578436 2.59979625578436 2.59979625578436 2.59979625578436 2.59979625578436 2.59979625578436 2.59979625578436 2.59979625578436 2.59979625578436 2.59979625578436 2.59979625578436 2.59979625578436 2.59979625578436 2.59979625578436 2.59979625578436 2.59979625578436 2.59979625578436 2.59979625578436 2.59979625578436 2.59979625578436 2.59979625578436 2.59979625578436 2.59979625578436 2.59979625578436 2.59979625578436 2.59979625578436 2.59979625578436 2.59979625578436 2.59979625578436 2.59979625578436 2.59979625578436 2.59979625578436 2.59979625578436 2.59979625578436 2.59979625578436 2.59979625578436 2.59979625578436 2.59979625578436 2.59979625578436 2.59979625578436 2.59979625578436 2.59979625578436 2.59979625578436 2.59979625578436 2.59979625578436 2.59979625578436 2.59979625578436 2.59979625578436 2.59979625578436 2.59979625578436 2.59979625578436 2.59979625578436 2.59979625578436 2.59979625578436 2.59979625578436 2.59979625578436 2.59979625578436 2.59979625578436 2.59979625578436 2.59979625578436 3.16495280147876 2.59979625578436 2.59979625578436 2.59979625578436 2.59979625578436 2.59979625578436 3.42897032873693 2.59979625578436 2.59979625578436 2.59979625578436 2.59979625578436 2.59979625578436 2.59979625578436 2.59979625578436 2.59979625578436 2.59979625578436 2.59979625578436 2.59979625578436 2.59979625578436 2.59979625578436 2.59979625578436 2.59979625578436 2.59979625578436 2.59979625578436 2.59979625578436 2.59979625578436 3.15924501044427 2.59979625578436 2.59979625578436 2.59979625578436 2.59979625578436 2.59979625578436 2.59979625578436 2.59979625578436 2.59979625578436 2.59979625578436 3.14215221956444 2.59979625578436 2.59979625578436 2.59979625578436 2.59979625578436 2.59979625578436 2.59979625578436 2.59979625578436 2.59979625578436 2.59979625578436 2.59979625578436 2.59979625578436 2.59979625578436 2.59979625578436 2.59979625578436 2.59979625578436 2.59979625578436 2.59979625578436 2.59979625578436 2.59979625578436 2.59979625578436 2.59979625578436 2.59979625578436 2.59979625578436 2.59979625578436 2.59979625578436 2.59979625578436 2.59979625578436 2.59979625578436 2.59979625578436 2.59979625578436 2.59979625578436 3.3738486396907 2.59979625578436 2.59979625578436 2.59979625578436 2.59979625578436 2.59979625578436 2.59979625578436 2.59979625578436 2.59979625578436 2.59979625578436 2.59979625578436 2.59979625578436 2.59979625578436 2.59979625578436 2.59979625578436 2.59979625578436 2.59979625578436 2.59979625578436 2.59979625578436 2.59979625578436 2.59979625578436 2.59979625578436 2.59979625578436 2.59979625578436 2.59979625578436 2.59979625578436 2.59979625578436 2.59979625578436 2.59979625578436 2.59979625578436 2.59979625578436 2.59979625578436 2.59979625578436 2.59979625578436 2.59979625578436 2.59979625578436 2.59979625578436 2.59979625578436 2.59979625578436 2.59979625578436 2.59979625578436 2.59979625578436 2.59979625578436 2.59979625578436 2.59979625578436 2.59979625578436 2.59979625578436 2.59979625578436 2.59979625578436 2.59979625578436 2.59979625578436 3.28076458677052 2.59979625578436 2.59979625578436 2.59979625578436 2.59979625578436 2.59979625578436 2.59979625578436 2.59979625578436 2.59979625578436 2.59979625578436 2.59979625578436 2.59979625578436 2.59979625578436 2.59979625578436 2.59979625578436 2.59979625578436 2.59979625578436 2.59979625578436 2.59979625578436 3.66744248900471 2.59979625578436 2.59979625578436 2.59979625578436 2.59979625578436 2.59979625578436 2.59979625578436 2.59979625578436 2.59979625578436 2.59979625578436 2.59979625578436 2.59979625578436 2.59979625578436 2.59979625578436 2.59979625578436 2.59979625578436 2.59979625578436 2.59979625578436 2.59979625578436 2.59979625578436 2.59979625578436 2.59979625578436 2.59979625578436 2.59979625578436 2.59979625578436 2.59979625578436 2.59979625578436 2.59979625578436 2.59979625578436 2.59979625578436 2.59979625578436 2.59979625578436 2.59979625578436 2.59979625578436 2.59979625578436 2.59979625578436 2.59979625578436 2.59979625578436 2.59979625578436 2.59979625578436 2.59979625578436 2.59979625578436 2.59979625578436 2.59979625578436 2.59979625578436 2.59979625578436 2.59979625578436 2.59979625578436 2.59979625578436 2.59979625578436 2.59979625578436 3.35007378670469 2.59979625578436 2.59979625578436 2.59979625578436 2.59979625578436 2.59979625578436 2.59979625578436 2.59979625578436 2.59979625578436 2.59979625578436 2.59979625578436 2.59979625578436 2.59979625578436 2.59979625578436 2.59979625578436 2.59979625578436 3.11793268627682 2.59979625578436 2.59979625578436 2.59979625578436 2.59979625578436 2.59979625578436 2.59979625578436 2.59979625578436 2.59979625578436 2.59979625578436 2.59979625578436 2.59979625578436 2.59979625578436 2.59979625578436 2.59979625578436 2.59979625578436 2.59979625578436 2.59979625578436 2.59979625578436 2.59979625578436 2.59979625578436 2.59979625578436 2.59979625578436 2.59979625578436 2.59979625578436 2.59979625578436 2.59979625578436 2.59979625578436 2.59979625578436 2.59979625578436 2.59979625578436 2.59979625578436 2.59979625578436 2.59979625578436 2.59979625578436 2.59979625578436 2.59979625578436 2.59979625578436 2.59979625578436 2.59979625578436 2.59979625578436 2.59979625578436 2.59979625578436 2.59979625578436 2.59979625578436 2.59979625578436 2.59979625578436 2.59979625578436 2.59979625578436 2.59979625578436 2.59979625578436 2.59979625578436 2.59979625578436 2.59979625578436 2.59979625578436 3.09490341468928 2.59979625578436 2.59979625578436 2.59979625578436 2.59979625578436 2.59979625578436 2.59979625578436 2.59979625578436 2.59979625578436 2.59979625578436 2.59979625578436 2.59979625578436 2.59979625578436 2.59979625578436 2.59979625578436 2.59979625578436 2.59979625578436 2.59979625578436 2.59979625578436 2.59979625578436 2.59979625578436 2.59979625578436 2.59979625578436 2.59979625578436 2.59979625578436 2.59979625578436 2.59979625578436 2.59979625578436 2.59979625578436 2.59979625578436 3.27005780046848 2.59979625578436 2.59979625578436 2.59979625578436 2.59979625578436 2.59979625578436 2.59979625578436 2.59979625578436 2.59979625578436 2.59979625578436 2.59979625578436 2.59979625578436 2.59979625578436 2.59979625578436 2.59979625578436 2.59979625578436 2.59979625578436 2.59979625578436 2.59979625578436 2.59979625578436 2.59979625578436 2.59979625578436 2.59979625578436 2.59979625578436 2.59979625578436 2.59979625578436 2.59979625578436 2.59979625578436 2.59979625578436 2.59979625578436 2.59979625578436 2.59979625578436 2.59979625578436 2.59979625578436 2.59979625578436 3.24925207574573 2.59979625578436 2.59979625578436 2.59979625578436 2.59979625578436 3.34444953840647 2.59979625578436 2.59979625578436 2.59979625578436 2.59979625578436 2.59979625578436 2.59979625578436 2.59979625578436 2.59979625578436 2.59979625578436 2.59979625578436 2.59979625578436 2.59979625578436 2.59979625578436 3.09747954102011 2.59979625578436 2.59979625578436 2.59979625578436 2.59979625578436 2.59979625578436 2.59979625578436 2.59979625578436 2.59979625578436 2.59979625578436 2.59979625578436 2.59979625578436 2.59979625578436 2.59979625578436 2.59979625578436 2.59979625578436 2.59979625578436 2.59979625578436 2.59979625578436 2.59979625578436 2.59979625578436 2.59979625578436 2.59979625578436 2.59979625578436 2.59979625578436 2.59979625578436 2.59979625578436 2.59979625578436 2.59979625578436 2.59979625578436 2.59979625578436 2.59979625578436 3.54935227703353 2.59979625578436 2.59979625578436 2.59979625578436 2.59979625578436 2.59979625578436 2.59979625578436 2.59979625578436 2.59979625578436 2.59979625578436 2.59979625578436 2.59979625578436 2.59979625578436 2.59979625578436 3.14301693326046 2.59979625578436 2.59979625578436 2.59979625578436 2.59979625578436 2.59979625578436 2.59979625578436 2.59979625578436 2.59979625578436 2.59979625578436 2.59979625578436 2.59979625578436 2.59979625578436 2.59979625578436 2.59979625578436 2.59979625578436 2.59979625578436 2.59979625578436 2.59979625578436 2.59979625578436 2.59979625578436 2.59979625578436 2.59979625578436 2.59979625578436 2.59979625578436 2.59979625578436 2.59979625578436 2.59979625578436 2.59979625578436 2.59979625578436 2.59979625578436 2.59979625578436 2.59979625578436 2.59979625578436 2.59979625578436 2.59979625578436 2.59979625578436 2.59979625578436 2.59979625578436 2.59979625578436 2.59979625578436 2.59979625578436 2.59979625578436 2.59979625578436 2.59979625578436 2.59979625578436 2.59979625578436 2.59979625578436 2.59979625578436 2.59979625578436 3.06320104111917 2.59979625578436 2.59979625578436 2.59979625578436 2.59979625578436 2.59979625578436 2.59979625578436 2.59979625578436 2.59979625578436 3.55270442973838 2.59979625578436 2.59979625578436 2.59979625578436 2.59979625578436
Manes.07G073200.v6.1 4.17183998077708 3.70064765159346 4.63182467811114 4.92721649098937 4.31741511555182 4.19440761449037 4.82244127615827 5.07217746639781 4.97173107690845 4.99318443078774 4.72097780238984 4.13949003331692 4.30393070423032 2.59979625578436 4.68630330617639 4.48799312224182 4.64765246602594 4.84057715139863 4.59562908396503 4.55548773694474 4.71645528209204 4.02159135329138 4.86677211687321 4.30272653372109 4.82226503537114 4.11052264858323 4.21443061264207 3.20900055990681 4.41131441014984 4.98261801702587 3.9352190520913 4.41045270706301 5.1453952075018 3.7670251772444 4.67932458553597 4.64276004537696 4.44223737455536 4.34873999181788 4.18178306660985 4.79942464282569 4.95649692476391 4.80790572672516 4.97587766766359 4.01013362095992 4.67276001426509 4.85826228043777 4.07374714679353 4.48031411248283 3.87333280002639 4.1714907707322 4.83553265519572 4.02546369562534 5.53976563145816 4.24128925464556 4.97760437753053 4.61202384795554 4.28913622557043 5.10606322062584 5.31603196620914 4.71284333855862 4.36137683034271 4.48316060093789 3.9027022233922 2.59979625578436 3.81291009417644 4.81613460543653 4.30704048787747 3.76083040956131 4.17702205997925 4.4971504729167 5.52660466640013 4.25217976082982 4.79772477959598 5.8166066397783 4.35439551718836 5.24133833711577 4.55323243558119 4.18640502882597 4.87740182272703 4.4551851714764 3.90518066552621 4.3941112550299 4.24640293491679 5.09240054856381 4.4871318693611 4.37694715953731 4.16709846439035 3.9389760881058 4.44494597918779 4.15130648459807 4.60767001322308 4.175317440456 5.31336687392941 4.58519812521671 2.59979625578436 4.70432087290489 4.15790766847078 4.2049777930969 5.17562797559609 4.69717459867696 5.08744921428446 5.43490909314635 4.45243663337684 5.1962581806995 2.59979625578436 4.3027775518588 4.74693382472409 4.29263107703739 4.84129542373961 5.0532180419611 5.16866993965856 4.74156683859348 4.25803208930657 4.31245819589986 2.59979625578436 3.91825195276001 5.17083421071523 4.30346923398731 5.65768967133865 4.96095197141075 4.93272765836783 5.42401194895862 4.7033075677148 4.75060508771914 5.04691240761085 4.97341891066273 5.16182481360086 4.43440440610159 5.0046027953583 4.78977681543544 5.48929618223263 4.74978087989992 4.49000767365377 4.97138159743234 5.0938900785733 4.47230572239432 3.97662905774102 3.65903663435232 4.68163825002303 4.55804437148016 3.35372006124426 4.72925923337752 4.34692886030907 5.65053661762268 4.49455669605301 4.55562559816691 4.99567861287874 4.32554129097723 5.92660549936832 4.9128248976036 4.08526611010474 4.78424783327956 4.17636586104798 5.47475345838859 4.85405689041191 4.22280161323264 4.97616576925157 4.52008162870961 5.09913638653142 4.66901894411565 5.14988477498699 4.70729395521287 4.28724935013667 5.21387423163499 4.74920434809652 4.69233359874937 4.23673643956694 3.97782670099057 6.05100434830062 4.14754036574546 4.550685721864 4.5949045784746 4.32846141803038 5.44438233986015 4.44691280842032 4.30642223100868 4.89131432038908 4.71516168458026 4.4867572534014 2.59979625578436 4.32916512585398 4.98501706123798 3.78422925139982 5.28429326886 4.10338040539752 4.57696992082063 4.95200235343929 4.44004967749247 4.37117454433733 4.74123050678136 4.03009384476315 5.20767264257404 4.22648295032079 4.41169531243021 5.51808265450258 5.23875817573315 4.337354248113 3.77831734439766 4.1617835716966 5.68758475522247 4.5675325719494 5.03807502071601 4.22479426771852 4.51659167679027 4.41906452814217 4.71169013401585 5.81060937279091 4.0850353033359 4.436165552977 5.49037168265375 4.95794385192247 4.76706771889353 3.73616914873223 4.50573339992361 4.89887192474312 4.8365144144952 5.45329750681299 4.14428010699811 5.36110768781031 5.41516063579538 4.87237022351815 5.1380864911165 3.55483529680617 4.45664614634506 5.567569945216 4.13027688582366 2.59979625578436 3.87965913939567 6.498641942842 5.15794294226275 4.98763695286133 3.96110181010506 4.18322103461351 4.08653865607439 5.74003965497014 5.12805814131496 4.74335108208062 5.09647008331001 5.40517960920842 5.89955644487769 5.51362059206436 6.00419925621241 5.83146947281288 5.04006558397732 5.39655042130368 4.68599228095206 5.85258750687182 4.9971281131785 5.81067034717059 5.29939951778572 5.25893340047348 6.58152975869851 4.93238035846083 4.79778110379038 5.16890385242289 4.89570134473945 5.07827029939679 5.5877276039607 4.62518282089892 4.97925181696445 5.63386347663799 7.22906367960098 4.7849015333886 6.40724602608114 5.57808071071002 6.10128827411758 7.05249686484861 5.33484388587499 4.4767239034163 5.2627219277062 5.00839687463445 6.50382203038837 4.92025232257185 5.57072766134709 5.07199364316602 6.29817904788843 6.08846735062267 2.59979625578436 4.57681878214073 3.98212570726758 5.11009803465961 4.69391393473382 5.12092638610598 5.36512103490573 4.47578712364571 5.21586680968364 5.78349289363099 5.03131518815923 5.66272342818263 4.10761861752388 5.2382855745138 4.65683092372335 4.36794739559068 4.59895008305527 4.57509371326926 4.98959026293222 4.83514493949673 4.33491474629155 4.81037205453548 5.04455777291907 5.21551453964391 4.57089772062413 4.05051050385255 5.27600767210727 4.79494588039053 4.88700057731564 5.10281796844176 5.06961201338181 4.74844633147178 3.67305830484125 4.9791389371479 5.46420623271737 4.82033355473364 4.66070103049768 4.42876271274902 5.80950172138751 5.05685351097009 4.04068063587489 4.88889369827299 3.8437957025461 5.51710507319604 4.33996055688758 4.78698864070558 5.13954473489732 4.97418292853099 6.00342115748931 4.87811303464614 4.33153579693329 4.80354476743138 4.37718614881509 5.20849682650273 5.00776228001702 2.59979625578436 5.02571118957215 4.08680529367878 5.65580514097747 4.48334215049261 5.08694727951816 4.60115349631999 4.34583044054811 4.5587295222018 5.20192304598811 5.39902952011642 4.83492351238383 4.76811583708719 5.47084255428044 4.51323757146054 5.81214752033774 4.52452370714701 4.31118437431769 4.77787490200202 4.66737330342716 4.82584900718451 4.76117021718702 3.97233686017103 5.17452650046764 5.00985094957865 4.34340314449721 5.83365921119672 4.11209091169056 5.90971303106229 5.15308423171441 4.53676337435507 4.60751158534198 4.63909933213865 5.04125635819223 4.82334439824043 4.8704244409661 4.11702790825811 4.35988821405048 5.04673475862742 4.65659537172042 4.69472558455458 5.59020484467751 5.7648854035753 3.91493029247389 5.43398636176837 4.99715302222234 5.59366366558283 4.96154720375339 5.03976585108958 4.95768780614272 4.82711216081377 5.15959469042855 4.84270096803153 4.39510987592348 5.27810732255236 5.34415968332396 5.35701957578819 5.62128627992544 5.01847526159803 6.350357264757 5.69322348862783 5.83052440245622 4.69714012694735 2.59979625578436 5.88410242276542 4.4626995227423 5.53256317886493 4.62999287782196 4.35943019608191 5.60707404757566 5.55314861513865 5.59251407666681 4.85382836719586 4.76143931923487 5.72377979157699 4.93915203995477 5.48150323231259 4.9545730326272 4.29149192570018 5.14253837388416 4.65517405256835 5.34709129191858 4.85203947466743 4.70139321865808 5.38275169246015 5.88018993502408 5.45059853730431 4.02756779481344 4.77709451585057 5.70726742591658 5.30587876897452 6.25374697741017 5.1716176745699 4.45110053787636 6.34337201844016 4.54561795001928 4.54340742320021 5.45337017334737 3.91835103470002 5.42994301134606 4.90200810947522 4.11563452792778 4.65983594743976 4.32017607840198 5.83954867699672 4.27416104160357 4.37885540131911 5.17015557664639 4.79851670262775 4.64117402383638 4.56039387195111 4.77691364228542 5.1720050274348 4.56974687134897 5.06034602055074 5.68209682510679 2.59979625578436 5.07262114083673 4.47748012845996 6.18654411543858 4.46217938414752 3.92625055285568 5.4976212684045 4.683524216149 5.89546170250638 4.1143478857072 4.37968767090726 4.90190547473788 4.06628124964818 4.6568115787803 4.95222437811211 4.64719348868943 5.35239736548985 4.66426522719269 5.69615069473282 4.6207038858183 5.05783514577477 5.44908297555372 5.27481501235871 3.9617972396281 5.16433261142031 4.89854461239202 4.33393139313844 5.41097292314796 4.54915302634462 3.94059545112726 5.66006758129714 5.46172138492603 5.45544826598061 4.25546188023517 4.53173998218309 5.64313955316628 4.59837302260613 4.17477670351442 2.59979625578436 4.39543324340426 4.14712220237834 4.00858795385156 5.577715428693 4.66142514605318 4.84926939378564 5.56680403900072 5.42189100032626 5.20596398446543 4.21164085554993 5.52234180504327 5.00311285977153 4.22404722437942 4.1705280092147 4.24439269052971 3.49105114569248 5.28304337595817 5.84108672104244 5.02032295877988 3.91122640800038 4.69147330911743 4.90563393536564 4.48116097789705 4.96587890421675 4.0313107325907 4.96813536157761 4.60395042457947 5.36512752408513 4.56278265352659 4.14508041686593 6.02069832929684 4.99546719867662 4.13762696974401 4.54194871194212 4.06081522127391 5.2210714198684 4.60514704511584 5.18435603841588 4.61617262129715 4.60957755055174 4.38999561725649 5.17729634499744 4.5920426532213 4.78782449933687 4.29312012428357 4.98777573271254 4.57468468488636 4.92512649056412 4.39183815085706 4.25502041921217 5.79002136606438 5.17490608332263 4.56514379325141 4.88333859247354 4.06074005892778 5.10906306715841 4.55801317838577 5.05908043276101 5.03445823262702 4.09472957619589 5.2441756161586 4.29464440405173 4.36507479805421 5.1217606159659 4.52643479859676 5.04951375254967 4.95923035937818 4.20417787148903 4.41840871753194 3.91703847765901 4.72019204354598 5.20880307167609 4.54388528810735 4.85986424825751 4.58788309611972 5.07927635762323 4.66052451516606 4.40638878578712 4.11450019802921 4.5449577896294 4.07955492702352 4.21013548676989 4.81652432536836 5.56469415684477 4.9090476410255 2.59979625578436 4.25106194692549 4.66826813181009 4.98475706750264 5.01443981062699 3.36204250988082 4.75727725951518 4.99874918837956 4.16043023097162 4.85491806194503 4.27338358467804 4.51844382943158 3.46894726186611 4.8083475505825 3.55447539391392 3.60091484347649 4.14425836919207 4.71916761286226 4.78238360495068 4.07013693899983 4.4458186577528 5.51947950209434 5.13152559850499 4.75465488255646 4.99184658241682 3.98913164878897 5.04097479360446 4.51866310473423 4.89104468825723 4.4131675108357 3.96086861109062 5.40106969214125 4.10197670422742 4.93440658670729 5.11242288625045 4.45649167539386 5.17929320739699 5.01477187278918 3.8228855532456 4.57668847957619 3.98945103577484 4.97992650544623 4.07438240549939 4.81943492388909 4.90494329034494 2.59979625578436 5.02346980834982 4.02626341695266 4.73296056968043 5.05680807819051 4.35061935801992 4.81008357371109 4.17096964746959 5.7544316880578 3.97030664993167 2.59979625578436 3.7445127826073 4.13118453176859 2.59979625578436 5.57359680010523 4.02594991451093 5.60771361915573 4.20011875794382 3.51929516966729 4.87964051764886 4.07158411044521 4.40711821045092 4.23552715031325 4.86421751440031 4.77087045326124 4.43248428602588 4.78362113123837 4.58314626098633 4.61836078385238 5.33269353124637 4.03378337133462 4.82333839327079 4.61035451959304 3.29367264049087 5.67769848780905 4.42257636027881 4.80997415150671 5.02646172485981 3.51194589800682 4.08289655961963 5.66832519039415 4.68235096170175 5.09854914193198 4.42470705584507 4.10196273544295 5.46975442471011 4.49696253404644 5.06111020858059 4.28953953929584 4.60308400078227 5.1176867798038 3.44650063410331 5.16829237594224 4.20483192097211 5.20984363777523 4.43642341953254 3.69424802388849 5.21646618680901 4.41093093049151 5.99454596089626 5.50469227411522 5.12675781239046 4.9264613062814 4.27004814023612 5.56222989347428 5.10494658395748 4.57831314195368 4.97368503910943 4.81885893987189 2.59979625578436 5.03194152008708 5.43284111539091 4.37693368311676 4.79587404593374 5.68546070037848 4.97369055479796 4.532667295226 5.25244531097467 5.11322852483362 5.00393137086233 4.73413425315166 4.29452509294461 4.08931891774608 3.86268534291012 5.31081859526404 4.84615530878947 4.44153339838353 5.47702660488716 5.17013404944019 5.12828884547357 6.08122492070831 4.42459040215235 5.47538614528066 4.27862501081541 3.84185510846805 5.15598402177387 5.36285570289811 5.58458055437475 4.30942732352246 4.22711414435838 5.09909668427272 5.08212250506719 5.56555074105767 4.39505253815544 4.9414911942732 4.57326932612123 5.37592308544242 4.43703992515769 5.48773815121512 4.69420038674271 5.55867432570325 5.26742210632258 5.14558875599863 3.91655510433263 4.26206279944081 5.29014173379902 6.16233803233984 2.59979625578436 6.07523959788873 6.33319463159524 4.9162033600905 3.17452592349132 5.33393428363026 4.69945817943751 4.86280323238381 4.6336691793727 5.07458601587362 5.04845346723918 3.55423144868542 5.0929091224447 4.68430513171173 4.36171270542769 5.39537451583644 3.90291938238005 4.85540982314896 4.46995122641455 5.21672177119018 5.26591650696371 3.99450613624867 3.89884175756678 4.04117758115147
Manes.07G073300.v6.1 2.59979625578436 2.59979625578436 2.59979625578436 2.59979625578436 2.59979625578436 3.15536754223307 2.59979625578436 2.59979625578436 2.59979625578436 2.59979625578436 2.59979625578436 3.36600946521298 3.48816860543824 2.59979625578436 2.59979625578436 3.38469515100924 2.59979625578436 2.59979625578436 2.59979625578436 3.52689480351742 2.59979625578436 2.59979625578436 2.59979625578436 2.59979625578436 2.59979625578436 2.59979625578436 2.59979625578436 4.3345954139311 2.59979625578436 3.12942703094249 2.59979625578436 2.59979625578436 2.59979625578436 2.59979625578436 2.59979625578436 2.59979625578436 2.59979625578436 3.80327872727126 2.59979625578436 2.59979625578436 2.59979625578436 3.04922317902088 3.60705809411702 2.59979625578436 2.59979625578436 2.59979625578436 2.59979625578436 3.1556293923897 2.59979625578436 2.59979625578436 2.59979625578436 2.59979625578436 2.59979625578436 2.59979625578436 2.59979625578436 2.59979625578436 2.59979625578436 3.92178017666207 2.59979625578436 2.59979625578436 2.59979625578436 2.59979625578436 2.59979625578436 5.50880681331723 3.69089779392592 3.14237346324655 2.59979625578436 2.59979625578436 2.59979625578436 2.59979625578436 2.59979625578436 2.59979625578436 2.59979625578436 2.59979625578436 2.59979625578436 2.59979625578436 2.59979625578436 3.24847608250363 2.59979625578436 2.59979625578436 2.59979625578436 2.59979625578436 3.58373104766204 2.59979625578436 2.59979625578436 2.59979625578436 2.59979625578436 3.06043028247974 2.59979625578436 2.59979625578436 2.59979625578436 2.59979625578436 3.60878346568707 3.59169467750925 2.59979625578436 2.59979625578436 2.59979625578436 2.59979625578436 2.59979625578436 2.59979625578436 2.59979625578436 3.10849398345359 2.59979625578436 3.07799747124634 2.59979625578436 2.59979625578436 2.59979625578436 2.59979625578436 3.01650372679633 2.59979625578436 2.59979625578436 2.59979625578436 2.59979625578436 3.27950361820524 2.59979625578436 2.59979625578436 2.59979625578436 2.59979625578436 3.17519681097436 2.59979625578436 2.59979625578436 3.13872541349518 2.59979625578436 2.59979625578436 2.59979625578436 2.59979625578436 2.59979625578436 2.59979625578436 2.59979625578436 2.59979625578436 2.59979625578436 2.59979625578436 2.59979625578436 2.59979625578436 2.59979625578436 2.59979625578436 2.59979625578436 2.59979625578436 2.59979625578436 2.59979625578436 2.59979625578436 2.59979625578436 2.59979625578436 2.59979625578436 2.59979625578436 2.59979625578436 2.59979625578436 2.59979625578436 2.59979625578436 2.59979625578436 2.59979625578436 2.59979625578436 2.59979625578436 2.59979625578436 2.59979625578436 2.59979625578436 2.59979625578436 2.59979625578436 3.07495913220232 2.59979625578436 3.40808966416724 2.59979625578436 2.59979625578436 3.07587858392687 2.59979625578436 2.59979625578436 2.59979625578436 2.59979625578436 2.59979625578436 2.59979625578436 2.59979625578436 2.59979625578436 2.59979625578436 2.59979625578436 2.59979625578436 2.59979625578436 2.59979625578436 2.59979625578436 2.59979625578436 2.59979625578436 2.59979625578436 2.59979625578436 2.59979625578436 2.59979625578436 2.59979625578436 2.59979625578436 2.59979625578436 2.59979625578436 2.59979625578436 2.59979625578436 3.09391014913098 3.037160815614 2.59979625578436 2.59979625578436 2.95967134658604 2.59979625578436 2.59979625578436 2.59979625578436 2.59979625578436 2.59979625578436 2.59979625578436 2.59979625578436 2.59979625578436 2.59979625578436 3.32619170863699 2.59979625578436 2.59979625578436 2.59979625578436 2.59979625578436 3.02986544421834 2.59979625578436 2.59979625578436 2.59979625578436 2.59979625578436 2.59979625578436 2.59979625578436 2.59979625578436 2.59979625578436 2.59979625578436 3.20006221402401 2.59979625578436 3.27218266265049 2.59979625578436 2.59979625578436 2.59979625578436 2.59979625578436 2.59979625578436 2.59979625578436 2.59979625578436 3.26661495764191 2.59979625578436 2.59979625578436 2.59979625578436 2.59979625578436 3.13920880252861 2.59979625578436 2.59979625578436 3.76994895807987 3.19240955863012 3.5417079700816 2.59979625578436 2.59979625578436 3.89185867495028 2.59979625578436 3.43807603486059 2.59979625578436 3.17150791081674 3.64297008131791 2.59979625578436 3.70832434765359 2.59979625578436 2.59979625578436 3.40975513062506 2.59979625578436 4.0941189106061 2.59979625578436 2.59979625578436 2.59979625578436 2.59979625578436 2.59979625578436 2.59979625578436 3.15498124947046 2.59979625578436 3.04994649852283 3.07878727232066 2.59979625578436 2.59979625578436 2.59979625578436 2.59979625578436 3.415894803482 2.59979625578436 2.59979625578436 3.99895293395144 2.59979625578436 3.80993039160671 2.59979625578436 2.59979625578436 2.59979625578436 2.59979625578436 2.59979625578436 2.59979625578436 2.59979625578436 2.59979625578436 2.59979625578436 2.59979625578436 3.02532496867072 2.59979625578436 2.59979625578436 2.59979625578436 2.59979625578436 2.59979625578436 2.59979625578436 2.59979625578436 2.59979625578436 2.59979625578436 2.59979625578436 2.59979625578436 3.2892755442546 2.59979625578436 2.59979625578436 3.05906766596064 2.59979625578436 2.59979625578436 2.59979625578436 2.59979625578436 2.59979625578436 2.59979625578436 3.73104172527703 2.59979625578436 2.59979625578436 3.60867516167484 2.59979625578436 3.6214246845648 2.59979625578436 2.59979625578436 2.59979625578436 2.59979625578436 2.59979625578436 2.59979625578436 2.59979625578436 3.19446987617811 2.59979625578436 3.17865863106762 2.59979625578436 2.59979625578436 2.59979625578436 2.59979625578436 2.59979625578436 3.20150989367274 2.59979625578436 3.55720716581145 2.59979625578436 2.59979625578436 2.59979625578436 2.59979625578436 2.59979625578436 2.59979625578436 4.42103653890399 2.59979625578436 2.59979625578436 2.59979625578436 2.59979625578436 2.59979625578436 2.59979625578436 2.59979625578436 2.59979625578436 2.59979625578436 2.59979625578436 2.59979625578436 2.59979625578436 2.59979625578436 2.59979625578436 2.59979625578436 2.59979625578436 2.59979625578436 2.59979625578436 2.59979625578436 2.59979625578436 2.59979625578436 2.59979625578436 2.59979625578436 3.09467911820702 2.59979625578436 2.59979625578436 3.03225364507438 3.0825107763154 2.59979625578436 2.59979625578436 3.15779812644779 2.59979625578436 3.34487133408656 2.59979625578436 2.59979625578436 2.59979625578436 2.59979625578436 2.59979625578436 3.00618426518796 2.59979625578436 2.59979625578436 2.59979625578436 2.59979625578436 4.09916643918752 2.59979625578436 2.59979625578436 2.59979625578436 2.59979625578436 3.19947538049542 2.59979625578436 2.59979625578436 3.49604567278014 2.59979625578436 2.59979625578436 2.59979625578436 2.59979625578436 2.59979625578436 2.59979625578436 2.59979625578436 2.96925739016971 2.59979625578436 2.59979625578436 2.59979625578436 2.59979625578436 2.59979625578436 2.59979625578436 2.59979625578436 2.59979625578436 2.59979625578436 2.59979625578436 2.59979625578436 2.59979625578436 2.59979625578436 3.07195668903267 2.59979625578436 2.59979625578436 2.59979625578436 2.59979625578436 3.09650342821345 2.59979625578436 3.34726718077738 2.59979625578436 2.59979625578436 2.98080741821271 2.59979625578436 2.59979625578436 2.59979625578436 2.59979625578436 2.59979625578436 2.59979625578436 2.59979625578436 2.59979625578436 2.59979625578436 2.59979625578436 2.59979625578436 2.59979625578436 2.59979625578436 2.59979625578436 2.59979625578436 2.59979625578436 2.59979625578436 2.59979625578436 2.59979625578436 2.59979625578436 2.59979625578436 2.59979625578436 2.59979625578436 2.59979625578436 2.59979625578436 2.59979625578436 2.59979625578436 2.59979625578436 3.07216302101005 2.59979625578436 2.59979625578436 3.50086039765109 2.59979625578436 2.59979625578436 2.59979625578436 2.59979625578436 2.59979625578436 2.59979625578436 2.59979625578436 2.59979625578436 2.59979625578436 2.59979625578436 2.59979625578436 2.59979625578436 2.59979625578436 2.59979625578436 2.59979625578436 2.59979625578436 3.19855137885276 2.59979625578436 2.59979625578436 2.59979625578436 2.59979625578436 2.59979625578436 2.59979625578436 2.59979625578436 2.59979625578436 3.14802037916805 2.59979625578436 2.59979625578436 2.59979625578436 2.59979625578436 2.59979625578436 2.59979625578436 2.59979625578436 3.58897033024779 2.59979625578436 2.59979625578436 2.59979625578436 2.59979625578436 2.59979625578436 2.59979625578436 2.59979625578436 3.2027230823485 2.59979625578436 2.59979625578436 2.59979625578436 2.59979625578436 2.59979625578436 2.59979625578436 2.59979625578436 2.59979625578436 2.59979625578436 3.1505585915272 2.59979625578436 2.59979625578436 2.59979625578436 2.59979625578436 2.59979625578436 2.59979625578436 3.11545540883735 2.59979625578436 2.59979625578436 2.59979625578436 2.59979625578436 3.29214780067696 2.59979625578436 2.59979625578436 3.44191213325748 2.59979625578436 3.21993074199792 2.59979625578436 2.59979625578436 2.59979625578436 2.59979625578436 3.34921949652031 2.59979625578436 2.59979625578436 2.59979625578436 2.59979625578436 3.08499272863383 2.59979625578436 2.59979625578436 2.59979625578436 2.59979625578436 2.59979625578436 2.59979625578436 2.59979625578436 2.59979625578436 3.59600033080899 3.33697494199146 2.59979625578436 2.59979625578436 2.59979625578436 2.59979625578436 3.10937730926642 2.59979625578436 2.59979625578436 2.59979625578436 2.59979625578436 2.59979625578436 2.59979625578436 2.59979625578436 2.59979625578436 2.59979625578436 2.59979625578436 2.59979625578436 2.59979625578436 3.21960951687133 3.13403103541172 3.44151346863759 2.59979625578436 2.59979625578436 2.59979625578436 2.59979625578436 2.59979625578436 3.06791717975771 2.59979625578436 2.59979625578436 2.59979625578436 2.59979625578436 2.59979625578436 2.59979625578436 2.59979625578436 2.59979625578436 2.59979625578436 2.59979625578436 2.59979625578436 2.59979625578436 3.23796702278507 2.59979625578436 2.59979625578436 2.59979625578436 3.18528064700602 2.59979625578436 2.59979625578436 3.36854487766473 2.59979625578436 2.59979625578436 2.59979625578436 2.59979625578436 2.59979625578436 2.59979625578436 2.59979625578436 2.59979625578436 2.59979625578436 3.12478781716686 2.59979625578436 2.59979625578436 2.59979625578436 2.59979625578436 2.59979625578436 2.59979625578436 2.59979625578436 2.59979625578436 2.59979625578436 3.11624245650931 3.23274696978057 2.59979625578436 2.59979625578436 3.14237529736743 3.69078090448107 2.59979625578436 2.59979625578436 3.21559004798566 2.59979625578436 2.59979625578436 2.59979625578436 2.59979625578436 2.59979625578436 2.59979625578436 2.59979625578436 2.59979625578436 2.59979625578436 2.59979625578436 2.59979625578436 3.59736818850564 2.59979625578436 2.59979625578436 2.59979625578436 2.59979625578436 2.59979625578436 3.34444953840647 2.59979625578436 2.59979625578436 2.59979625578436 2.59979625578436 2.59979625578436 2.59979625578436 2.59979625578436 2.59979625578436 2.59979625578436 2.59979625578436 2.59979625578436 3.10979399629646 2.59979625578436 2.59979625578436 2.59979625578436 2.59979625578436 2.59979625578436 2.59979625578436 2.59979625578436 2.59979625578436 2.59979625578436 2.59979625578436 2.59979625578436 3.53608592051933 2.59979625578436 2.59979625578436 2.59979625578436 2.59979625578436 2.59979625578436 3.01607379670363 2.59979625578436 2.59979625578436 2.59979625578436 2.59979625578436 2.98900452407651 2.59979625578436 2.59979625578436 3.18764437601324 2.59979625578436 2.59979625578436 2.59979625578436 2.59979625578436 3.11870604035815 2.59979625578436 3.59471913209586 2.59979625578436 2.59979625578436 2.59979625578436 2.59979625578436 2.59979625578436 2.59979625578436 2.59979625578436 2.59979625578436 2.59979625578436 3.19378284176863 2.59979625578436 2.59979625578436 2.59979625578436 2.59979625578436 3.36362012377228 2.59979625578436 2.59979625578436 2.59979625578436 2.59979625578436 2.59979625578436 2.59979625578436 2.59979625578436 2.59979625578436 2.59979625578436 2.59979625578436 2.59979625578436 2.59979625578436 3.6723757901802 2.59979625578436 2.59979625578436 2.59979625578436 2.59979625578436 2.59979625578436 2.59979625578436 3.40296774934954 2.59979625578436 2.59979625578436 2.59979625578436 2.59979625578436 2.59979625578436 2.59979625578436 3.07369795760033 3.30313529149927 2.59979625578436 2.59979625578436 2.59979625578436 2.59979625578436 2.59979625578436 2.59979625578436 2.59979625578436 2.59979625578436 2.59979625578436 2.59979625578436 2.59979625578436 2.59979625578436 2.59979625578436 2.59979625578436 3.8120814247525 2.59979625578436 2.59979625578436 2.59979625578436 2.59979625578436 2.59979625578436 2.59979625578436 2.59979625578436 2.59979625578436 2.59979625578436 2.59979625578436 2.59979625578436 2.59979625578436 2.59979625578436 2.59979625578436 3.13232547685039 2.59979625578436 2.59979625578436 2.59979625578436 2.59979625578436 2.59979625578436
Manes.07G073400.v6.1 2.59979625578436 2.59979625578436 3.03047684732533 2.59979625578436 3.05314717308039 2.59979625578436 2.59979625578436 2.59979625578436 3.23690244174881 2.59979625578436 2.59979625578436 2.59979625578436 2.59979625578436 2.59979625578436 2.59979625578436 2.59979625578436 2.59979625578436 2.59979625578436 2.59979625578436 2.59979625578436 2.59979625578436 2.59979625578436 2.59979625578436 2.59979625578436 2.59979625578436 2.59979625578436 2.59979625578436 3.20900055990681 2.59979625578436 2.59979625578436 2.59979625578436 2.59979625578436 2.59979625578436 2.59979625578436 2.59979625578436 2.59979625578436 2.59979625578436 2.59979625578436 2.59979625578436 2.59979625578436 2.59979625578436 2.59979625578436 2.59979625578436 2.59979625578436 2.59979625578436 2.59979625578436 3.14070476119692 2.59979625578436 2.59979625578436 2.59979625578436 2.59979625578436 2.59979625578436 2.59979625578436 2.59979625578436 3.30273000440967 2.59979625578436 2.59979625578436 3.11439241586576 3.24813913044745 2.59979625578436 2.59979625578436 2.59979625578436 2.59979625578436 2.59979625578436 2.59979625578436 2.59979625578436 2.59979625578436 2.59979625578436 2.59979625578436 2.59979625578436 2.59979625578436 2.59979625578436 3.35537191096595 2.59979625578436 2.59979625578436 2.59979625578436 2.59979625578436 2.59979625578436 2.59979625578436 2.59979625578436 2.59979625578436 2.59979625578436 2.59979625578436 2.59979625578436 2.59979625578436 2.59979625578436 2.59979625578436 2.59979625578436 2.59979625578436 2.59979625578436 2.59979625578436 2.59979625578436 2.59979625578436 2.59979625578436 2.59979625578436 2.59979625578436 2.59979625578436 2.59979625578436 2.59979625578436 2.59979625578436 2.59979625578436 2.59979625578436 2.59979625578436 3.07799747124634 2.59979625578436 2.59979625578436 2.59979625578436 2.59979625578436 3.01650372679633 2.59979625578436 2.59979625578436 2.59979625578436 2.59979625578436 3.27950361820524 2.59979625578436 2.59979625578436 2.59979625578436 2.59979625578436 2.59979625578436 2.59979625578436 2.59979625578436 2.59979625578436 2.59979625578436 2.59979625578436 2.59979625578436 2.59979625578436 2.59979625578436 2.59979625578436 2.59979625578436 3.14854429515482 2.59979625578436 2.59979625578436 2.59979625578436 2.59979625578436 2.59979625578436 2.59979625578436 2.59979625578436 2.59979625578436 2.59979625578436 2.59979625578436 2.59979625578436 2.59979625578436 3.39336865034197 2.59979625578436 2.59979625578436 2.59979625578436 3.16768203400873 2.59979625578436 2.59979625578436 2.59979625578436 2.59979625578436 2.59979625578436 2.59979625578436 2.59979625578436 3.18288021682041 2.59979625578436 2.59979625578436 2.59979625578436 2.59979625578436 2.59979625578436 2.59979625578436 2.59979625578436 3.35248609664756 3.27009222077054 2.59979625578436 3.12023197235027 2.59979625578436 3.07465554562221 2.59979625578436 2.59979625578436 2.59979625578436 2.59979625578436 2.59979625578436 2.59979625578436 2.59979625578436 2.59979625578436 2.59979625578436 3.72599209432602 2.59979625578436 2.59979625578436 2.59979625578436 2.59979625578436 2.59979625578436 2.59979625578436 2.59979625578436 3.13068999412181 2.59979625578436 2.59979625578436 2.59979625578436 2.59979625578436 2.59979625578436 2.59979625578436 2.59979625578436 2.59979625578436 2.59979625578436 2.59979625578436 2.59979625578436 2.59979625578436 2.59979625578436 2.59979625578436 3.30082812140204 2.59979625578436 2.59979625578436 2.59979625578436 2.59979625578436 2.59979625578436 2.59979625578436 2.59979625578436 3.0737295239543 3.20579552351965 3.44097522767948 2.59979625578436 2.59979625578436 2.59979625578436 2.59979625578436 2.59979625578436 2.59979625578436 2.59979625578436 2.59979625578436 2.59979625578436 2.59979625578436 2.59979625578436 2.59979625578436 2.59979625578436 2.59979625578436 3.70616435065227 2.59979625578436 2.59979625578436 2.59979625578436 2.59979625578436 2.59979625578436 2.59979625578436 2.59979625578436 2.59979625578436 2.59979625578436 2.59979625578436 2.59979625578436 2.59979625578436 2.59979625578436 2.59979625578436 2.59979625578436 2.59979625578436 3.26181179846843 2.59979625578436 3.28739172790693 3.13246240288098 2.59979625578436 3.21070493893527 3.12024369940562 2.59979625578436 2.59979625578436 2.59979625578436 2.59979625578436 2.59979625578436 3.01582169102262 2.59979625578436 2.59979625578436 2.59979625578436 2.59979625578436 2.59979625578436 2.59979625578436 2.59979625578436 2.59979625578436 2.59979625578436 2.59979625578436 2.59979625578436 2.59979625578436 2.59979625578436 2.59979625578436 2.59979625578436 3.04165461401528 2.59979625578436 2.59979625578436 3.84748470704583 3.25999495487418 2.59979625578436 2.59979625578436 2.59979625578436 2.59979625578436 3.05198833785288 2.59979625578436 2.59979625578436 2.59979625578436 2.59979625578436 2.59979625578436 2.59979625578436 2.59979625578436 2.59979625578436 3.10157727781174 2.59979625578436 2.59979625578436 2.59979625578436 2.59979625578436 2.59979625578436 2.59979625578436 2.59979625578436 4.7124185258634 2.59979625578436 3.42317760654825 2.59979625578436 3.50719198956029 2.59979625578436 2.59979625578436 2.59979625578436 2.59979625578436 2.59979625578436 2.59979625578436 2.59979625578436 2.59979625578436 2.59979625578436 2.59979625578436 2.59979625578436 2.59979625578436 2.59979625578436 2.59979625578436 3.05910626361496 2.59979625578436 2.59979625578436 2.59979625578436 2.59979625578436 2.59979625578436 2.59979625578436 2.59979625578436 2.59979625578436 2.59979625578436 2.59979625578436 2.59979625578436 2.59979625578436 2.59979625578436 2.59979625578436 2.59979625578436 2.59979625578436 2.59979625578436 2.59979625578436 3.52099072017288 2.59979625578436 2.59979625578436 2.59979625578436 2.59979625578436 3.09304328024829 2.59979625578436 2.59979625578436 2.59979625578436 2.59979625578436 2.59979625578436 2.59979625578436 2.59979625578436 2.59979625578436 2.59979625578436 3.06601140229909 2.59979625578436 2.59979625578436 2.59979625578436 2.59979625578436 2.59979625578436 2.59979625578436 2.59979625578436 2.59979625578436 2.59979625578436 2.59979625578436 2.59979625578436 2.59979625578436 2.59979625578436 2.59979625578436 2.59979625578436 2.59979625578436 2.59979625578436 2.59979625578436 2.59979625578436 2.59979625578436 2.59979625578436 2.59979625578436 3.15037536408807 3.09519307076167 3.35883779744775 2.59979625578436 2.59979625578436 2.59979625578436 2.59979625578436 2.59979625578436 2.59979625578436 2.59979625578436 3.00763695540965 2.59979625578436 2.59979625578436 2.59979625578436 2.59979625578436 3.11932334026827 2.59979625578436 2.59979625578436 2.59979625578436 2.59979625578436 3.03367268315916 2.59979625578436 2.59979625578436 2.59979625578436 2.59979625578436 2.96925739016971 2.59979625578436 2.59979625578436 2.59979625578436 2.59979625578436 2.59979625578436 2.59979625578436 2.59979625578436 2.59979625578436 2.59979625578436 2.59979625578436 2.59979625578436 2.59979625578436 2.59979625578436 2.59979625578436 2.59979625578436 2.59979625578436 2.59979625578436 2.59979625578436 2.59979625578436 2.59979625578436 2.59979625578436 2.59979625578436 2.59979625578436 2.98080741821271 2.59979625578436 2.59979625578436 2.59979625578436 2.59979625578436 2.59979625578436 2.59979625578436 2.59979625578436 2.59979625578436 2.59979625578436 2.59979625578436 2.59979625578436 2.59979625578436 2.59979625578436 2.59979625578436 2.59979625578436 2.59979625578436 2.59979625578436 2.59979625578436 2.59979625578436 2.59979625578436 2.59979625578436 2.59979625578436 2.59979625578436 2.59979625578436 2.59979625578436 2.59979625578436 2.59979625578436 2.59979625578436 2.59979625578436 2.59979625578436 2.59979625578436 2.59979625578436 2.59979625578436 2.59979625578436 2.59979625578436 2.59979625578436 2.59979625578436 2.59979625578436 2.59979625578436 2.59979625578436 2.59979625578436 2.59979625578436 2.59979625578436 3.19560163765469 2.59979625578436 2.59979625578436 2.59979625578436 3.00594591942254 2.59979625578436 2.59979625578436 2.59979625578436 2.59979625578436 2.59979625578436 2.59979625578436 2.59979625578436 2.59979625578436 3.04937180421191 2.59979625578436 2.59979625578436 3.04931507854715 2.59979625578436 2.59979625578436 2.59979625578436 2.59979625578436 2.59979625578436 2.59979625578436 2.59979625578436 2.59979625578436 2.59979625578436 2.59979625578436 2.59979625578436 3.13327665589051 2.59979625578436 2.59979625578436 2.59979625578436 2.59979625578436 2.59979625578436 2.59979625578436 2.59979625578436 2.59979625578436 3.11976522407249 2.59979625578436 2.59979625578436 2.59979625578436 2.59979625578436 2.59979625578436 2.59979625578436 2.59979625578436 2.59979625578436 3.12404357264528 2.59979625578436 2.59979625578436 2.59979625578436 2.59979625578436 2.59979625578436 2.59979625578436 2.59979625578436 2.59979625578436 2.59979625578436 2.59979625578436 2.59979625578436 2.59979625578436 2.59979625578436 2.59979625578436 2.59979625578436 2.59979625578436 2.59979625578436 2.59979625578436 2.59979625578436 3.16296043660998 2.59979625578436 3.36940304494811 3.18881389019315 2.59979625578436 2.59979625578436 2.59979625578436 2.59979625578436 2.59979625578436 2.59979625578436 2.59979625578436 2.59979625578436 2.59979625578436 2.59979625578436 2.59979625578436 2.59979625578436 2.59979625578436 2.59979625578436 2.59979625578436 2.59979625578436 2.59979625578436 3.0284462862932 2.59979625578436 2.59979625578436 2.59979625578436 2.59979625578436 2.59979625578436 2.59979625578436 2.59979625578436 2.59979625578436 2.59979625578436 2.59979625578436 2.59979625578436 2.59979625578436 2.59979625578436 3.44336746541449 2.59979625578436 2.59979625578436 2.59979625578436 2.59979625578436 2.59979625578436 2.59979625578436 2.59979625578436 3.12724282625815 2.59979625578436 2.59979625578436 2.59979625578436 2.59979625578436 2.59979625578436 2.59979625578436 2.59979625578436 2.59979625578436 2.59979625578436 2.59979625578436 2.59979625578436 2.59979625578436 2.59979625578436 2.59979625578436 3.19337031441694 2.59979625578436 2.59979625578436 2.59979625578436 2.59979625578436 2.59979625578436 2.59979625578436 2.59979625578436 3.60043099403342 2.59979625578436 2.59979625578436 2.59979625578436 2.59979625578436 2.59979625578436 2.59979625578436 2.59979625578436 2.59979625578436 2.59979625578436 2.59979625578436 2.59979625578436 2.59979625578436 2.59979625578436 2.59979625578436 2.59979625578436 2.59979625578436 2.59979625578436 2.59979625578436 2.59979625578436 2.59979625578436 3.25361919067026 2.59979625578436 2.59979625578436 2.59979625578436 2.59979625578436 2.59979625578436 2.59979625578436 2.59979625578436 2.59979625578436 2.59979625578436 2.59979625578436 2.59979625578436 2.59979625578436 2.59979625578436 2.59979625578436 2.59979625578436 3.34444953840647 2.59979625578436 2.59979625578436 2.59979625578436 2.59979625578436 2.59979625578436 2.59979625578436 2.59979625578436 3.21444532604007 2.59979625578436 2.59979625578436 2.59979625578436 2.59979625578436 2.59979625578436 2.59979625578436 2.59979625578436 2.59979625578436 2.59979625578436 2.59979625578436 2.59979625578436 2.59979625578436 2.59979625578436 2.59979625578436 2.59979625578436 2.59979625578436 2.59979625578436 2.59979625578436 2.59979625578436 2.59979625578436 2.59979625578436 2.59979625578436 2.59979625578436 2.59979625578436 2.59979625578436 2.59979625578436 2.59979625578436 3.34681157322541 2.59979625578436 2.59979625578436 2.59979625578436 2.59979625578436 2.59979625578436 2.59979625578436 2.59979625578436 2.59979625578436 2.59979625578436 2.59979625578436 2.59979625578436 2.59979625578436 3.28670441964339 2.59979625578436 2.59979625578436 2.59979625578436 2.59979625578436 2.59979625578436 2.59979625578436 2.59979625578436 2.59979625578436 2.59979625578436 2.59979625578436 2.59979625578436 2.59979625578436 2.59979625578436 2.59979625578436 2.59979625578436 2.59979625578436 2.59979625578436 2.59979625578436 2.59979625578436 2.59979625578436 2.59979625578436 2.59979625578436 2.59979625578436 2.59979625578436 2.59979625578436 2.59979625578436 2.59979625578436 2.59979625578436 2.59979625578436 2.59979625578436 2.59979625578436 2.59979625578436 2.59979625578436 2.59979625578436 2.59979625578436 2.59979625578436 2.59979625578436 2.59979625578436 2.59979625578436 3.20476569301684 2.59979625578436 2.59979625578436 2.59979625578436 2.59979625578436 2.59979625578436 2.59979625578436 3.37724948770933 2.59979625578436 2.59979625578436 3.0410586930376 2.59979625578436 2.59979625578436 2.59979625578436 2.59979625578436 2.59979625578436 2.59979625578436 2.59979625578436 2.59979625578436 2.59979625578436 2.59979625578436 2.59979625578436 2.59979625578436 2.59979625578436 2.59979625578436 2.59979625578436 2.59979625578436 3.53635640865754 2.59979625578436 2.59979625578436 2.59979625578436 2.59979625578436 3.08078529881836 2.59979625578436 2.59979625578436
Manes.07G073500.v6.1 2.59979625578436 2.59979625578436 2.59979625578436 2.59979625578436 2.59979625578436 2.59979625578436 2.59979625578436 2.59979625578436 2.59979625578436 2.59979625578436 2.59979625578436 2.59979625578436 2.59979625578436 2.59979625578436 2.59979625578436 2.59979625578436 2.59979625578436 2.59979625578436 2.59979625578436 2.59979625578436 2.59979625578436 2.59979625578436 2.59979625578436 2.59979625578436 2.59979625578436 2.59979625578436 2.59979625578436 2.59979625578436 2.59979625578436 2.59979625578436 2.59979625578436 2.59979625578436 2.59979625578436 2.59979625578436 2.59979625578436 2.59979625578436 2.59979625578436 2.59979625578436 2.59979625578436 2.59979625578436 2.59979625578436 2.59979625578436 2.59979625578436 2.59979625578436 2.59979625578436 2.59979625578436 2.59979625578436 2.59979625578436 2.59979625578436 2.59979625578436 2.59979625578436 2.59979625578436 2.59979625578436 2.59979625578436 2.59979625578436 2.59979625578436 2.59979625578436 2.59979625578436 2.59979625578436 2.59979625578436 2.59979625578436 2.59979625578436 2.59979625578436 2.59979625578436 2.59979625578436 2.59979625578436 2.59979625578436 2.59979625578436 2.59979625578436 2.59979625578436 2.59979625578436 3.21186130151986 2.59979625578436 2.59979625578436 2.59979625578436 2.59979625578436 2.59979625578436 2.59979625578436 2.59979625578436 2.59979625578436 2.59979625578436 2.59979625578436 2.59979625578436 2.59979625578436 2.59979625578436 2.59979625578436 2.59979625578436 2.59979625578436 2.59979625578436 2.59979625578436 2.59979625578436 2.59979625578436 2.59979625578436 2.59979625578436 2.59979625578436 2.59979625578436 2.59979625578436 2.59979625578436 3.03047401906305 2.59979625578436 2.59979625578436 2.59979625578436 2.59979625578436 2.59979625578436 2.59979625578436 2.59979625578436 2.59979625578436 2.59979625578436 2.59979625578436 2.59979625578436 2.59979625578436 2.59979625578436 3.05008182588941 2.59979625578436 2.59979625578436 2.59979625578436 2.59979625578436 2.59979625578436 3.17519681097436 2.59979625578436 2.59979625578436 2.59979625578436 2.59979625578436 2.59979625578436 2.59979625578436 2.59979625578436 2.59979625578436 2.59979625578436 2.59979625578436 2.59979625578436 2.59979625578436 2.59979625578436 2.59979625578436 2.59979625578436 2.59979625578436 2.59979625578436 2.59979625578436 2.59979625578436 2.59979625578436 2.59979625578436 2.59979625578436 2.59979625578436 2.59979625578436 2.59979625578436 2.59979625578436 2.59979625578436 2.59979625578436 2.59979625578436 3.07277416937966 2.59979625578436 2.59979625578436 2.59979625578436 2.59979625578436 2.59979625578436 2.59979625578436 2.59979625578436 2.59979625578436 2.59979625578436 2.59979625578436 2.59979625578436 2.59979625578436 2.59979625578436 2.59979625578436 2.59979625578436 2.59979625578436 2.59979625578436 2.59979625578436 2.59979625578436 2.59979625578436 2.59979625578436 2.59979625578436 2.59979625578436 2.59979625578436 2.59979625578436 2.59979625578436 2.59979625578436 2.59979625578436 2.59979625578436 2.59979625578436 2.59979625578436 2.59979625578436 2.59979625578436 2.59979625578436 2.9940602321428 2.59979625578436 2.59979625578436 2.59979625578436 2.59979625578436 2.59979625578436 2.59979625578436 2.59979625578436 2.59979625578436 2.59979625578436 2.59979625578436 2.95967134658604 2.59979625578436 2.59979625578436 2.59979625578436 2.59979625578436 3.01337418459523 2.59979625578436 2.59979625578436 3.16689536194367 2.59979625578436 2.59979625578436 2.59979625578436 2.59979625578436 2.59979625578436 3.0737295239543 3.02986544421834 2.59979625578436 2.59979625578436 3.17888988534499 2.59979625578436 2.59979625578436 2.59979625578436 2.59979625578436 2.59979625578436 2.59979625578436 2.59979625578436 2.59979625578436 2.59979625578436 2.59979625578436 2.59979625578436 2.59979625578436 2.59979625578436 2.59979625578436 2.59979625578436 2.59979625578436 2.59979625578436 2.59979625578436 2.59979625578436 2.59979625578436 2.59979625578436 3.13920880252861 2.59979625578436 2.59979625578436 2.59979625578436 2.59979625578436 2.59979625578436 2.59979625578436 2.59979625578436 3.0699466230511 2.59979625578436 2.59979625578436 2.59979625578436 2.59979625578436 2.59979625578436 2.59979625578436 2.59979625578436 2.59979625578436 2.59979625578436 2.59979625578436 2.59979625578436 2.59979625578436 2.59979625578436 2.59979625578436 2.59979625578436 2.59979625578436 2.59979625578436 2.59979625578436 2.59979625578436 2.59979625578436 2.59979625578436 2.59979625578436 2.59979625578436 2.59979625578436 2.59979625578436 2.59979625578436 3.0751254337643 2.59979625578436 2.59979625578436 2.59979625578436 2.59979625578436 2.59979625578436 2.59979625578436 2.59979625578436 2.59979625578436 2.59979625578436 2.59979625578436 2.59979625578436 2.59979625578436 2.59979625578436 3.09839870207427 2.59979625578436 2.59979625578436 2.59979625578436 2.59979625578436 2.59979625578436 2.59979625578436 2.59979625578436 2.59979625578436 2.59979625578436 2.59979625578436 2.59979625578436 2.59979625578436 2.59979625578436 2.59979625578436 2.59979625578436 2.59979625578436 2.59979625578436 2.59979625578436 2.59979625578436 2.59979625578436 2.59979625578436 2.59979625578436 2.59979625578436 2.59979625578436 2.59979625578436 2.59979625578436 2.59979625578436 2.59979625578436 2.59979625578436 2.59979625578436 2.59979625578436 2.59979625578436 2.59979625578436 2.59979625578436 2.59979625578436 2.59979625578436 2.59979625578436 2.59979625578436 2.59979625578436 3.32385717853539 2.59979625578436 3.07280994667388 2.59979625578436 2.59979625578436 3.20150989367274 2.59979625578436 2.59979625578436 2.59979625578436 2.59979625578436 2.59979625578436 3.25661411864085 2.59979625578436 2.59979625578436 2.59979625578436 2.59979625578436 2.59979625578436 2.59979625578436 2.59979625578436 2.59979625578436 3.6291041059735 2.59979625578436 2.59979625578436 2.59979625578436 2.59979625578436 3.1933542419055 3.06601140229909 2.59979625578436 2.59979625578436 2.59979625578436 2.59979625578436 2.59979625578436 2.59979625578436 2.59979625578436 2.59979625578436 2.59979625578436 2.59979625578436 2.59979625578436 2.59979625578436 3.47565525924005 2.59979625578436 2.59979625578436 2.59979625578436 2.59979625578436 2.59979625578436 2.59979625578436 2.59979625578436 2.59979625578436 2.59979625578436 2.59979625578436 2.59979625578436 2.59979625578436 2.59979625578436 2.59979625578436 2.59979625578436 2.59979625578436 2.59979625578436 2.59979625578436 2.59979625578436 2.59979625578436 2.59979625578436 3.09253880012922 2.59979625578436 2.59979625578436 2.59979625578436 2.59979625578436 3.12273955512324 2.59979625578436 2.59979625578436 2.59979625578436 2.59979625578436 3.15110900783788 2.59979625578436 2.59979625578436 2.59979625578436 2.59979625578436 2.59979625578436 2.59979625578436 2.59979625578436 2.59979625578436 2.59979625578436 3.9495082912954 2.59979625578436 2.59979625578436 2.59979625578436 2.59979625578436 2.59979625578436 2.59979625578436 2.59979625578436 2.59979625578436 2.59979625578436 2.59979625578436 2.59979625578436 2.59979625578436 2.59979625578436 2.59979625578436 2.59979625578436 2.59979625578436 2.59979625578436 2.59979625578436 2.59979625578436 2.59979625578436 2.59979625578436 2.59979625578436 2.59979625578436 2.59979625578436 2.59979625578436 2.59979625578436 2.59979625578436 2.59979625578436 2.59979625578436 2.59979625578436 2.59979625578436 2.59979625578436 2.59979625578436 2.59979625578436 2.59979625578436 2.59979625578436 2.59979625578436 2.59979625578436 2.59979625578436 2.59979625578436 2.59979625578436 2.59979625578436 2.59979625578436 2.59979625578436 2.59979625578436 2.59979625578436 2.59979625578436 2.59979625578436 2.59979625578436 2.59979625578436 2.59979625578436 2.59979625578436 2.59979625578436 2.59979625578436 2.59979625578436 2.59979625578436 2.59979625578436 2.59979625578436 2.59979625578436 2.59979625578436 2.59979625578436 2.59979625578436 2.59979625578436 2.59979625578436 2.59979625578436 2.59979625578436 2.59979625578436 2.59979625578436 2.59979625578436 2.59979625578436 2.59979625578436 3.04596543434785 2.59979625578436 2.59979625578436 2.59979625578436 2.59979625578436 2.59979625578436 2.59979625578436 2.59979625578436 2.59979625578436 2.59979625578436 2.59979625578436 2.59979625578436 2.59979625578436 2.59979625578436 2.59979625578436 2.59979625578436 2.59979625578436 2.59979625578436 2.59979625578436 2.59979625578436 2.59979625578436 2.59979625578436 2.59979625578436 2.59979625578436 2.59979625578436 2.59979625578436 2.59979625578436 2.59979625578436 2.59979625578436 2.59979625578436 2.59979625578436 2.59979625578436 2.59979625578436 2.59979625578436 2.59979625578436 2.59979625578436 2.59979625578436 2.59979625578436 2.59979625578436 2.59979625578436 2.59979625578436 2.59979625578436 2.59979625578436 2.59979625578436 2.59979625578436 2.59979625578436 2.59979625578436 2.59979625578436 2.59979625578436 2.59979625578436 2.59979625578436 2.59979625578436 2.59979625578436 2.59979625578436 2.59979625578436 2.59979625578436 2.59979625578436 2.59979625578436 2.59979625578436 2.59979625578436 2.59979625578436 2.59979625578436 2.59979625578436 2.59979625578436 2.59979625578436 2.59979625578436 2.59979625578436 2.59979625578436 2.59979625578436 2.59979625578436 2.59979625578436 2.59979625578436 2.59979625578436 2.59979625578436 2.59979625578436 2.59979625578436 2.59979625578436 2.59979625578436 2.59979625578436 2.59979625578436 2.59979625578436 2.59979625578436 2.59979625578436 2.59979625578436 2.59979625578436 2.59979625578436 2.59979625578436 2.59979625578436 2.59979625578436 2.59979625578436 3.44336746541449 2.59979625578436 2.59979625578436 2.59979625578436 2.59979625578436 3.42048852473569 2.59979625578436 2.59979625578436 2.59979625578436 2.59979625578436 2.59979625578436 2.59979625578436 2.59979625578436 2.59979625578436 2.59979625578436 2.59979625578436 2.59979625578436 2.59979625578436 2.59979625578436 2.59979625578436 2.59979625578436 2.59979625578436 2.59979625578436 2.59979625578436 2.59979625578436 2.59979625578436 2.59979625578436 2.59979625578436 2.59979625578436 2.59979625578436 2.59979625578436 2.59979625578436 2.59979625578436 2.59979625578436 2.59979625578436 2.59979625578436 2.59979625578436 2.59979625578436 2.59979625578436 2.59979625578436 2.59979625578436 2.59979625578436 2.59979625578436 2.59979625578436 2.59979625578436 2.59979625578436 2.59979625578436 2.59979625578436 2.59979625578436 2.59979625578436 2.59979625578436 2.59979625578436 2.59979625578436 2.59979625578436 2.59979625578436 2.59979625578436 2.59979625578436 2.59979625578436 2.59979625578436 2.59979625578436 2.59979625578436 2.59979625578436 2.59979625578436 2.59979625578436 2.59979625578436 2.59979625578436 2.59979625578436 2.59979625578436 2.59979625578436 2.59979625578436 2.59979625578436 2.59979625578436 2.59979625578436 2.59979625578436 2.59979625578436 2.59979625578436 2.59979625578436 2.59979625578436 2.59979625578436 2.59979625578436 2.59979625578436 2.59979625578436 2.59979625578436 2.59979625578436 2.59979625578436 2.59979625578436 2.59979625578436 2.59979625578436 2.59979625578436 2.59979625578436 2.59979625578436 2.59979625578436 2.59979625578436 2.59979625578436 2.59979625578436 2.59979625578436 2.59979625578436 2.59979625578436 2.59979625578436 2.59979625578436 2.59979625578436 3.10899527952792 2.59979625578436 2.98900452407651 2.59979625578436 2.59979625578436 2.59979625578436 2.59979625578436 3.06479868293381 2.59979625578436 2.59979625578436 2.59979625578436 2.59979625578436 2.59979625578436 2.59979625578436 2.59979625578436 2.59979625578436 3.08778501908917 2.59979625578436 2.59979625578436 2.59979625578436 2.59979625578436 2.59979625578436 2.59979625578436 2.59979625578436 2.59979625578436 2.59979625578436 2.59979625578436 2.59979625578436 2.59979625578436 2.59979625578436 2.59979625578436 2.59979625578436 2.59979625578436 2.59979625578436 2.59979625578436 2.59979625578436 2.59979625578436 2.59979625578436 2.59979625578436 2.59979625578436 2.59979625578436 2.59979625578436 2.59979625578436 2.59979625578436 2.59979625578436 2.59979625578436 2.59979625578436 2.59979625578436 2.59979625578436 2.59979625578436 2.59979625578436 2.59979625578436 2.59979625578436 2.59979625578436 2.59979625578436 2.59979625578436 2.59979625578436 2.59979625578436 2.59979625578436 2.59979625578436 2.59979625578436 2.59979625578436 2.59979625578436 2.59979625578436 2.59979625578436 2.59979625578436 2.59979625578436 2.59979625578436 2.59979625578436 2.59979625578436 2.59979625578436 2.59979625578436 2.59979625578436 2.59979625578436 2.59979625578436 2.59979625578436 2.59979625578436 2.59979625578436 2.59979625578436 2.59979625578436 2.59979625578436 3.03967187552959 2.59979625578436 2.59979625578436 2.59979625578436 2.59979625578436 2.59979625578436 2.59979625578436 2.59979625578436 2.59979625578436 2.59979625578436
Manes.07G073600.v6.1 4.32109525662576 4.42826423694023 4.41158910909716 3.94796231805775 4.04800994685953 4.11088955732044 4.48792757286099 4.41380769293219 3.23690244174881 5.1656712379421 5.02932643993602 4.50860796005051 4.09509312007558 3.77649929472813 4.59376955023299 3.6969227908129 3.65499577699941 2.59979625578436 5.31120519222075 4.55548773694474 3.93330581446344 4.62469494447679 3.96294581259982 4.75059156813578 4.31338314005918 4.7420484046929 4.73597883932574 2.59979625578436 2.59979625578436 4.12552501601777 4.92748134089189 3.6890929521727 4.24289168513582 4.45760237919995 4.08643227781096 4.45346190826862 3.56670918754148 4.34873999181788 4.95719563579121 3.9132953724768 4.30187717688871 4.30396182427284 5.24105452762996 4.78170252645755 4.21882759404767 3.90826536514674 4.49608156563385 3.38114915188791 5.2813839729124 3.90275155353327 4.7941327462798 4.5476765103626 4.56458220174159 4.187023456859 4.57226199483688 4.77514021373469 4.66747888701758 4.22781439867361 4.34136801772509 4.55316832336097 4.70266724377004 4.59611741684318 4.06419205571459 2.59979625578436 3.81291009417644 4.76870022827063 4.3813215950225 4.29033290707597 3.93764853686409 3.78368445386911 4.75834659206752 4.34198766508622 5.65883296692637 4.68113159220027 2.59979625578436 4.53439994614756 4.55323243558119 4.24065357703529 3.94884331452239 4.60892789800443 5.56877621930711 4.77329212538976 4.06790948899444 4.07605613454701 4.26018185025389 5.9104799004599 5.46101299995764 5.36272193422627 4.64943372686207 4.3804254860873 4.00876840603554 5.12953989069272 4.51531502545387 4.31971868446046 2.59979625578436 4.6469170582252 4.50254463240906 4.2049777930969 4.03707421245398 3.56582483593361 3.54572385788315 5.08258242160544 4.7856649034777 4.45089252933536 2.59979625578436 3.92971836159334 4.70996264714697 4.20967705968188 3.75168329550666 3.50485837076424 3.58288439614787 4.13435387273992 4.09776765168588 3.55255446331805 5.67228931414433 3.54772472454507 5.02648293336829 4.74419507525848 4.82881001670656 2.59979625578436 4.38370706225184 5.69028363655989 3.96473042717814 4.11704435217266 4.60857272436607 2.59979625578436 4.04275430652555 3.21516294932886 2.59979625578436 4.00429153483328 3.19609879642221 4.18391418333489 4.00828936596798 4.4393441813314 5.85036676473744 3.77697688341336 3.68169216283373 3.84265597146158 4.0137008401783 4.4299842352032 2.59979625578436 4.64141207031219 4.07366625584072 4.97665788888339 3.70924260071793 4.10289977921789 4.80399080689754 4.27623599905523 4.96950967305542 2.59979625578436 3.41833297366157 4.98518779590774 4.93213924124133 4.98192567659252 4.42307239436266 4.03909070342977 5.78292822684692 3.7114232785212 4.61838619032488 3.91970661364898 3.72886965259009 3.81544505059047 4.35434063218559 5.26607555431289 2.59979625578436 2.59979625578436 3.78663384676346 3.64350395697762 2.59979625578436 4.07450224752122 3.41380625865222 4.88401543041083 5.42988640602174 4.83542273193609 3.31397370621681 4.57981876452515 5.52644577849338 4.46720798962124 4.70960764893765 2.59979625578436 5.06955847260268 5.49972578649615 4.59103542277005 4.9311377260916 4.10338040539752 4.67998057872331 3.71588791228863 5.01578128636548 5.13839804910644 4.83208965488809 5.71016439043548 4.96140029848988 4.42033667557057 4.71101324928101 4.028365869205 4.84528300944515 2.59979625578436 3.77831734439766 4.80912374462524 4.68619251656654 4.90063590618413 4.57588036765826 4.69404485447871 4.03186064467028 5.24163961683964 4.08056208543694 3.26541768118622 3.96481147298388 4.38747984683281 4.87393656325786 3.77367409578493 2.59979625578436 4.48279764071502 4.30465856388869 4.47998716313349 4.37106276408977 4.12146860080129 4.35864043070575 2.59979625578436 4.61249334928777 3.13294224426404 4.05452539597857 3.38420121746441 4.32008708021488 4.43102802832132 4.83897329277406 2.59979625578436 3.87965913939567 4.72669514704258 4.38632177304062 5.03824160014503 3.25982382466975 4.31915872647376 4.93555061971203 4.43066648309293 4.04329959410607 3.93232793663572 4.66780110147988 3.43218861185877 3.5417079700816 3.69747997952202 3.74827886475334 4.98871788767113 4.17389003133873 3.85811329352611 3.64798288640125 3.17150791081674 4.9971281131785 3.62465870022392 3.79255463593721 3.13619888814257 4.30230445644883 5.2336795059963 4.36052567664624 3.51772213641632 3.9274285819072 2.59979625578436 4.27904251725738 4.24514586755204 4.32894217317334 3.68400765031026 3.55007708352618 3.61779196529466 4.03848151666033 3.74793661383915 3.11512830171232 3.88263538015512 5.18482668427534 4.41633021005739 4.11308870188567 3.6621909673965 4.03045990547203 3.67438517565565 3.74435038192893 4.21242849131372 3.97251961287674 3.98927166554258 2.59979625578436 5.80047894455779 4.10364032983991 4.18366535965853 3.9711913968225 4.3042091593446 5.31177507147722 4.83300286177587 4.07457313127724 3.72731921259944 3.85678697401281 4.71597313274681 4.80412959565841 4.60935617421379 4.25228705448921 4.03972684270007 4.84100281666791 4.20256797602145 4.66043485756125 6.64814000784895 3.86141827164865 5.61188851665763 4.04387063117026 4.74761327748643 3.64106149683456 4.29102689544524 4.04580551179995 4.37256202401622 4.15035954084348 2.59979625578436 4.24916743730892 4.37258234708417 4.6790682773392 4.28550640542332 4.52070223387981 4.30542979588159 5.04186315814743 4.93992216853494 4.71222835391965 4.27292191287345 3.20827003153473 4.60652808486095 3.9547866164985 4.00996550861113 3.86527703487348 4.54921597269341 4.62453992983073 4.58555148212713 3.73418530558767 4.0962268472372 4.0862220305574 5.43872761282451 4.30304237315679 4.77597616273531 4.08998640763824 2.59979625578436 3.25434752792638 3.88217079891568 4.30794775429648 4.17054209038837 4.54862278423361 4.22470455400088 4.22885215005518 3.98891385547858 4.54807081784639 3.76598655880324 4.18158490779625 4.06243930981971 3.78793379616188 3.29842715226595 4.15712730388215 4.59274071790841 3.9542423708078 4.02402990737736 3.10020146374746 4.42540761519152 3.45245990967003 4.72827423437712 3.55880419163474 4.17406586346766 3.8679106063204 4.93410677932444 3.69248111277223 4.59787858555561 3.87376483240547 4.28166872174306 4.01865393054391 3.64036404079632 4.55954102158148 3.73814861403534 3.71829811035671 4.11702790825811 3.93380540512647 4.2009606150162 3.63148108676377 3.54237083727351 4.23534228190486 5.27227082327903 4.23291996237561 4.28041140060183 3.95095103811457 4.31554373582276 4.92634611580071 4.2432595318023 4.25955327366808 4.99747635552243 3.7212483429046 4.68304692747513 4.57304123435029 4.12571648205588 4.24207917860247 4.61539490570796 5.62128627992544 4.22735679182724 2.59979625578436 3.45810852995427 2.59979625578436 5.35026832137791 2.59979625578436 4.43921065544611 4.96984663517623 4.30758947623966 3.52286694781948 3.99398587758253 3.37221118168512 4.94843404319557 4.33172291751663 3.39758033565916 4.36983758403627 4.28079282277433 4.16841990036692 2.59979625578436 4.62004759947481 4.49136686158297 5.11468604935188 4.49876159736918 5.00946439345354 4.26509079117812 4.70139321865808 4.35687068115035 3.27550176493931 4.57883113128079 5.60613433731544 3.04961902926352 4.10597484435016 3.71156365949856 3.55429179112453 4.96029692617199 4.03708419267244 4.23780163509057 3.99200293977257 3.77590844923635 5.03062597822267 4.57014067522417 4.92460846940832 4.33111697955331 3.03813347158508 4.65983594743976 5.05792309694153 4.15446061950838 4.1961980985644 2.59979625578436 4.79922321739545 5.24033010797451 4.85657396376925 4.72049628708444 3.43303792983199 5.97502815395691 4.56974687134897 4.72847712096837 3.20412094079488 4.44031529644625 4.70116710547094 5.14343773633041 5.09100787901007 4.541624938054 3.38322476864324 5.08330146595551 5.62294666313479 3.94873831684893 4.1143478857072 4.32915166980511 5.62594894212513 4.29515076735607 4.6568115787803 4.66852174876893 3.71267284781924 4.21042511885484 4.21181239857201 3.71611110415782 4.95998650750674 4.43054866728275 3.96040304286901 4.79427800519356 4.20477461671814 4.46483984299498 4.69211667131357 3.80524347386518 3.56963630029071 4.33941579765664 5.06708638173019 4.56220737271307 4.45736190919334 5.03251249190121 3.97446027830906 4.63949104418587 3.15150067151979 3.09344190010374 4.48823527784576 2.59979625578436 4.25462983397781 2.59979625578436 3.48331719498716 5.54948934681489 3.88319342047443 5.15627803484098 3.96751116207278 3.79310751526196 5.11680698318396 4.57677745591568 4.17673354595633 3.40083590865166 2.59979625578436 3.83901951323155 4.71785409963733 2.59979625578436 3.58227561620931 3.95237156371883 4.93530479823269 4.61906616741554 4.64595945874395 3.88481103793489 2.59979625578436 5.26685122526948 3.63191729296878 5.00510345407119 3.13896247932804 4.29866723061325 3.5792875926982 4.34434082699161 4.34150095869257 3.22666753937026 3.39551074369792 4.54194871194212 4.06081522127391 4.17392445888183 3.9014299356621 4.01457748751644 4.20745817405438 4.10888980584432 4.2573548079945 2.59979625578436 3.43317001835428 4.21403476247561 4.88714889368584 3.85006983275606 3.67600796720758 3.60655312067859 4.70336439246133 4.38370527221215 4.79617363451547 4.14215953449024 3.92205209737917 4.19101250511164 4.265657248395 4.7049385866077 3.7855263411884 3.04131369721671 4.94107681681425 4.48109892886722 4.27799672230626 5.1922750146775 3.88450556008927 5.88264193971431 4.52643479859676 4.3211608881522 3.78430470117815 4.09506613828693 4.01050637003018 4.46762045722302 3.836732430619 4.44259253221802 3.91310531054823 4.52521946497737 4.83242679620965 4.48873618750086 3.82630255730492 4.23446820985464 4.94471252187188 4.85701591449194 4.71035925016517 3.95944833641225 4.75695042887499 4.22722388957589 4.49748935006333 5.89822336901242 4.11957476775452 4.93481777620927 3.20691983770591 4.17740592806033 6.10316420846079 4.29879868500247 3.36586943173339 4.25794387672197 5.37073799178429 4.64907951051417 4.07279458593754 4.13699349435205 4.8083475505825 4.31566688152556 4.27335854150532 4.03002389559341 4.29405333262968 4.26461744519473 4.92373130069052 4.34601057757032 3.50532538546463 5.52232004829988 4.13856444306581 4.30304458500816 4.50086420101769 4.2578502379152 4.51866310473423 4.25936722054814 3.78966341899362 4.34105549613633 4.61244530882616 4.75126445469023 4.21480553750013 4.4749090681306 4.68601799551878 4.01135707798147 4.30367527682389 4.15074057416713 4.41006310523064 4.55943888968146 4.54021902193282 4.07438240549939 3.99173403407987 5.06399794800477 6.26497647261464 5.10806195404078 3.62814463980205 3.839100201193 5.43360944591403 4.50761848476495 3.22310506880101 3.94501666241264 4.74693319765526 5.67791369431432 2.59979625578436 3.87185768498458 4.60634605884292 4.98574003949392 5.93444760293407 5.3019577835399 3.13092838849174 4.20011875794382 3.97552786464507 6.0718168977951 5.3465003488626 4.40711821045092 4.07708038990448 3.57609868205969 4.99552822400766 4.34865740977024 4.31075132245193 4.13393462046918 3.75491940229786 5.3043671176219 4.69303561069965 4.17864547284131 5.42034086944471 3.95102993896212 4.75059681080442 5.45084012600373 3.63892350946115 4.10300683505701 4.43986550624374 3.98081098457166 2.59979625578436 3.79536033223022 4.17769081426287 4.77491882331429 4.10196273544295 5.89204877679836 3.72035308678538 4.23342605485195 3.98431528987542 4.10371469290855 5.69645061896891 5.92930460003312 4.21566885746298 4.20483192097211 4.83331514933353 4.64021012449764 5.27115086760374 4.90468998775026 4.65336298090464 3.85347255652778 5.22106768352883 4.32811009742049 4.3826082035427 4.27004814023612 3.35723464221939 4.58113449991731 4.57831314195368 4.81435884098631 3.66836007527516 5.37325073172936 3.84772481985263 2.59979625578436 3.43409199137852 2.59979625578436 3.5405384840355 4.62690260600534 4.06308466702469 4.67044474296267 3.8335430440529 3.84427316502624 5.02387040058576 4.80703930727287 4.38925683165629 4.45959692427382 3.93515656706111 4.84615530878947 4.93991844529126 4.20489095776479 4.37342642078893 4.25153233362284 5.00105885425338 3.9708815959315 5.04118721507844 4.27862501081541 3.97866198404503 4.21874415187265 4.45668542427955 3.6282151163956 4.24372142843069 5.62796413348926 4.39923853806211 3.87758396366912 5.00990293243294 3.95359024936194 3.90160962390923 4.36663517684722 4.13821543031849 4.13052229285668 2.59979625578436 3.45040100491848 5.67126714950171 3.76939221559305 3.74870207063688 6.07651671997096 4.01173626267249 4.69765149143291 3.22145036302252 2.59979625578436 4.37086092292113 3.479467134794 5.07576146582527 3.72791025041151 4.14335558202267 3.92157768105601 4.80423730780094 5.06517079858433 4.0812256966388 3.87429501134651 4.91480881284053 3.82188759393335 4.28828096200907 3.73833512589061 4.69215209947991 5.74877049885484 4.01263954092303 4.27954031487251 3.92496321100403 4.57419527716922 4.50780009739831 2.59979625578436 4.85423392920911
Manes.07G073700.v6.1 4.87763157489257 6.29150618803622 5.90567774023642 5.95256669150872 6.02848700613301 5.23032281496243 6.19423845619385 5.92210803641205 5.60335429203349 5.69678813066289 4.53432397368743 5.81764491881653 5.18656411877452 4.67826395459256 5.89887036681588 5.27653034710547 5.19156900529704 6.11852994097138 6.45482262923951 6.20559572808725 4.50694654740009 5.81065844652311 5.60967357015906 5.36902473552484 5.8523056114579 5.10186671006604 6.19703510467153 5.35210249621667 5.99499328515988 5.62600650433042 5.28767651610447 6.47583998191419 5.33567024564533 5.61703393108441 6.00573316649074 4.85827668441197 5.91905819688093 6.41664426145889 6.323458205177 6.41351392641421 5.26200577424608 5.75876411920417 5.82282333388282 6.37039828294657 5.8330450248445 4.39603948742538 6.15172498822681 5.11905740716803 6.26958889512456 5.33295205340289 4.87567179427239 6.54274598580141 6.12295660120721 5.94067448206967 5.79431939008649 4.42490146569415 5.93442117418405 5.69902862612217 5.64340116853673 5.24224553392342 5.47598109331524 5.8835549182442 5.88527300318969 6.32364397525139 6.02654449819298 5.03073573892333 7.02211792755646 5.93628333816619 6.69664729430412 6.25530087693984 4.41016063936069 6.01611879535913 6.49130428795146 5.8166066397783 6.36759454527045 4.43686894341392 5.98229042736068 5.29387396671014 6.42244334959779 6.07640803337949 5.10537871105632 6.095624512713 6.23137730077865 6.14602943969954 5.99526073780053 4.93591418478946 6.95484771335464 5.99779820822788 6.34481390492764 7.46923890422152 4.75654633841196 5.80177223838851 6.11882023230424 5.84999235522714 5.6713578930303 5.69270601208796 4.56754195180534 6.13543875994253 5.7667143461123 5.49707623816769 5.05752994702326 4.82489218120458 6.42166224978176 7.07525078837825 6.74716729012774 5.6227856025681 4.74693382472409 6.80961292520643 5.52213957857501 6.72036672134347 4.97421256687463 4.57014386292405 6.26931756544023 6.30049331114874 2.59979625578436 5.70343134865592 4.94806827744185 6.47625777389655 5.2298808313446 5.80502789332096 5.62112653230438 5.39435370821555 6.63519875706157 6.43676571810259 6.42794110224145 5.43447441439284 4.45806587295971 6.41947709461211 5.23070429151555 6.40047921481084 6.09403136610712 4.85910388137775 6.67829463708767 6.53447963389145 6.39034683434774 6.7078539903466 5.48021103960031 6.57166215435672 5.54834462245926 5.87844540041712 5.67816865263098 4.57931902806123 6.66416224722148 6.35023000451737 7.57857096048302 6.90423922980156 5.34754912389149 6.71553874693164 6.42599403946824 6.11378370169449 6.44065734880012 4.0743073719741 6.18238986422974 5.87469517788203 6.14623801769397 6.85754140746223 4.36455106533825 6.22542677396946 6.29784596289623 5.62781093613459 5.44315578086058 5.15497450718202 6.43977459323997 6.43139824064184 5.344998807521 6.29724616075889 4.81641917716865 6.11369967425667 6.05100434830062 5.82637385564938 5.16469232143236 5.15688912235465 6.47998776568866 6.93701003181308 6.70396209605466 7.12330162408879 5.79765374877594 6.51984461275496 6.60589005970111 2.59979625578436 6.63673116445339 4.8415857419825 6.83132092355706 6.19222756125765 6.43983255119459 6.31721069514814 4.95200235343929 7.31886175040863 6.43812967758938 6.84484028787019 6.78352411023515 6.23023369368401 4.58767334559151 5.79654231222024 5.86117258112139 6.37151200685003 5.79030261917529 4.14966763286751 5.7256563251503 6.22562414572617 5.88121651630166 5.65573337078918 5.03680013439831 6.13976563204552 6.30650810449722 5.57702846563814 5.52775229245506 4.69484066578449 5.91556846121398 6.15593953306523 5.86119662507655 5.54210246781357 4.67430240951632 6.04083612736705 5.53146979347137 6.31546319130825 6.6399425249865 4.29141767882129 6.32087187378826 5.87963919725245 5.4575826586761 5.44150825988247 4.11709928690952 5.90598290706192 6.15577776714878 6.41994003814824 6.12128149900874 4.88515165016035 6.22104387466086 6.35725235209047 6.48048744269198 6.53011691435104 4.10877429446329 6.30614560992997 5.95690826828565 6.51813846297654 5.39517593808594 4.38500788950251 5.86223386702595 5.40910975485262 6.2375784280743 5.54737798919377 4.27160858967217 5.92156667661372 5.53648326307607 5.94665127230844 5.39626688014891 4.8895031614982 5.89128273435198 6.03200023635035 6.02156873112404 4.89863105742791 4.83222238471573 5.70734211019008 5.84994337465909 5.52151954726754 5.83224570338506 5.10967369179207 6.27573073820294 5.89569732676891 5.07719330398159 5.39757782242223 4.38174081317482 5.92846686832793 6.4127934200027 6.19730718650076 6.0570842989202 4.65771150862008 5.95577559750376 5.62136900188049 5.93980376634175 5.12004236771889 4.62784417624008 6.36502816854234 5.87397906305356 5.39717030491434 5.66860744249166 6.23259248789457 5.91192299569246 5.96748517725395 5.3421690869443 6.14222892619605 5.16091690568758 5.58262025956185 6.4798292970031 6.02709627299846 5.20295260140896 5.15355067941087 4.53155644138203 6.43968879039354 6.22255788772582 6.01629067006347 5.97867580203295 4.78457769442337 5.97496975409184 5.1398687067644 6.64814000784895 5.66997008265165 4.81037205453548 6.2647712913493 5.97641830397651 5.78521674855592 5.6834667025789 4.15192236930727 5.55915338227253 5.23095709888855 5.67573225889753 5.34467054355705 3.95544129396137 5.61869529607459 5.16170410861931 6.41605915109482 5.51254989252891 4.99366531299919 6.29226758827597 6.50835283340187 6.59634880157517 5.89874223618491 5.36539838662847 6.20833054870084 5.4127987109284 5.41777527618525 5.80675435834485 5.63181546295854 6.10403619043617 5.82897982204647 6.49386471741338 6.38088070672107 4.61674683512832 5.56567548287763 5.41433523405716 6.10817185333089 2.59979625578436 3.87794310174846 5.53878193411182 6.02952666265082 5.42512991302873 5.58711422220844 4.8908939026677 6.23491410898124 5.55093491016374 5.97506399145309 5.45622427301135 4.31740953134203 5.25915798416576 5.07243865884345 5.92610370336394 5.49207127546125 4.59274071790841 5.72622246342978 5.67544363695146 6.78793536669159 5.64812747140714 4.41263823865059 5.9950820379062 5.76871922827657 6.01446760393082 5.64635625666973 5.78719751833659 6.05033886986165 5.65182394160848 6.06696488302224 5.78737476778071 4.12309769938728 5.83362274360029 5.69573058734431 6.248323743364 5.24661049099051 5.47090567956306 5.87736726991024 6.2181653081229 5.7845424036225 6.04616564176646 5.49945938648484 4.49257375705548 5.21073048249868 5.27706775399509 6.37206987494255 5.20219839070407 4.104978122164 6.67157318504239 5.38080694277382 5.9136765899612 5.64093552789212 4.76531253800039 6.06661250918006 5.66430554151941 6.07043678509647 6.01024437440371 4.38043874977876 5.51075633288348 5.53260901940399 5.92324345892383 7.27296784486543 4.79851022671719 2.59979625578436 5.85286199232069 5.62511633404502 6.16982914143268 3.88470582115985 6.30253544016017 4.32781803000473 6.42236711798319 5.39197696954572 4.80325821802079 6.37715786042421 5.32077647866253 6.85921572279802 5.3727851811032 4.31275261534614 5.92748350419533 5.54577525982184 5.84550859376546 5.65279083057388 4.55052264915921 5.38740817046465 5.16069120821381 6.09733424205291 5.39346761405505 4.98007382847903 6.19791941828341 5.16036243480983 6.85552010908744 5.55814699610669 5.86793717812098 6.41222026927358 6.24286102522434 6.16940870190922 5.89225829303175 5.09963763720545 6.44113854625368 5.75202752870652 6.82491323035215 6.30983113563152 4.90134837809709 6.25882214797933 5.70796928666012 6.32362821261866 6.57465322158876 4.64821731345267 6.42154430377566 5.9102639889392 6.22955261344371 5.29476711842678 4.97738423128662 5.67007738134503 6.29810233225112 5.96027384729553 5.66898066517042 4.81324694163309 6.14192895355003 5.74319787979095 6.58966973540293 5.48835665960235 4.69761813607275 5.81972701493368 5.31049951662858 6.70439563250431 5.69883495351157 5.45989726917981 5.44911630249045 5.19364801185793 6.06382587230896 4.73671092517855 4.74731633583807 6.02328558556954 5.91496153762059 6.02498006883996 6.05825819263272 6.25642009574431 3.90347240817075 6.70043370019693 5.63782717029435 6.49964475259495 5.92709811659526 4.54529633287482 6.93403225466442 7.02172120822706 6.7538520414996 5.82421532585662 5.07685682814017 6.1605484792188 5.6442970679053 5.81608142382315 5.36932661554819 4.61933707281868 2.59979625578436 5.51389723427664 5.99878056356407 5.84834856089521 4.76303190113311 5.69089978345558 5.8333795375816 5.8690141984975 5.88031054044128 5.47904007476992 5.4406081769501 5.73266336129674 4.95762359408207 3.77700890312273 4.6387984266857 5.6543423955939 5.16080242560959 5.48880798952404 4.71584481619256 5.31532903373679 5.24695994787759 5.50374766434308 5.58626860626472 4.68433654133315 4.5764891264157 6.31550215717824 5.68165368535459 5.20253911775144 5.20266183374147 4.56278265352659 5.48631501559408 6.02069832929684 5.28862860124085 5.233648784756 5.16546212373829 5.41132398734516 5.74204627826137 5.82966404493097 5.77441292083635 4.61617262129715 5.57451033624845 5.40892413957194 5.76083158102263 5.37124914062615 4.70850937203904 5.74241716231668 5.17075776092182 6.67026990181122 5.62316848652651 3.67704188197736 5.88774065127143 5.67326257006113 5.72140530974 5.75546572289375 4.29007427014793 5.74247729106366 6.31464174239209 5.70395558136848 5.54891953257961 4.89181986444786 5.05064865692322 5.33093409651972 5.83312299119114 5.5090128952752 4.63794035180029 5.92606837945803 5.41032316617536 6.47202570465475 5.79031804386999 4.4746343550002 6.16163150812676 5.66412794562003 6.78601295236114 6.13150934615661 4.73618155807265 6.03061467739797 5.71499352573051 6.10304605283188 5.37574099396571 5.87153943923287 4.67894918101518 6.0025145384676 5.52654414597494 6.87094036128898 6.44451031700544 4.56498869186162 5.89822336901242 5.47491603724318 6.85625372081097 5.52957176604408 5.27548114763936 6.30754647198215 6.38642102130543 5.58814359635482 5.44791096642978 4.10636971646571 5.45772824610146 6.97130199893074 6.04413112352446 6.1563652047829 4.60766796157225 6.56645884825663 5.1606510364943 6.66196766488705 5.68101003322272 4.67530021486359 6.41226919592276 5.43815669606229 6.73282979196144 5.62218843077194 4.37718843670022 6.11392059085729 5.85176778285471 5.77763793891358 4.93567808618181 5.4597077415221 6.01468740046593 6.04040615856589 6.5743656796859 6.5196239576533 3.96904596458225 6.36594173438144 5.41510377334642 6.07262738245967 5.16023659298614 4.57668847957619 6.72073816150811 6.19806858401964 5.78614246916111 4.95242579322904 4.90494329034494 2.59979625578436 5.95869250857362 6.3060532072206 5.97855453837766 5.33101166588341 6.60611145145026 6.08526831458636 6.335665749961 5.78521132334819 6.20000370806876 5.21631662540804 6.22812588887514 6.7877865572904 6.56406923492481 4.45286013656279 5.9146464907542 5.68068895386307 6.81403586993036 6.04223980869478 4.28711904250441 5.8981136374002 5.02890370927168 6.20963864979775 4.91307481343166 4.94282342691038 6.35846147764464 6.17083762237929 6.61286989257859 6.28624280874754 5.01896798727679 6.46051333832563 6.01664431497352 6.65126719439545 6.58620489441787 4.12769007853809 6.51667280494186 5.59393375039991 6.34872224675433 5.45456654796413 4.84926886766872 5.66832519039415 5.94876419251226 5.6144579063478 6.34368562407761 6.30458541423554 4.85894250596038 6.2874645814836 5.45321386034264 6.69746083733803 5.49757461085338 4.9433912890992 7.03444222328231 6.1784756848543 6.42038268505308 6.33033192744461 5.7353408230855 6.05440458749382 6.31528942929949 7.07804440787591 5.99454596089626 4.53764200448967 6.60617006357452 5.79306497533466 7.22696036649659 6.53820428678096 4.85152145157924 6.26236152958076 6.20066295694157 5.82582987595324 6.17064995199924 4.21664709689023 7.12467257782049 5.44588779537058 6.5943767719079 7.0638081809847 4.97369055479796 6.4648914400612 5.8252196225055 6.55704176946235 6.02883533617234 4.44445085305624 5.97932236030101 5.92879426149891 6.32431655641085 6.00462203200932 5.19844349145869 6.50447555545936 6.18108852134433 6.2473582871956 6.73476166955021 4.8261813326352 6.59326247011251 6.2860612188116 6.61164111045546 6.27316856197849 3.97396347201287 5.78626581307532 5.66098723473732 6.18870069187904 6.40903251824977 5.31407876235584 6.38496263251938 5.93983654131578 5.88442043787555 6.18984191081271 4.47424454751988 6.06043276721453 5.4507682930712 6.34923153226963 6.73462485120402 4.44195239294302 5.90433114362889 5.33587238880121 8.6559907110579 5.83975066340118 5.19065302614133 6.18534218315158 6.43789717432484 6.59318271078256 6.33319463159524 4.97152579489293 7.15475657910128 5.85661978629067 6.04686943260192 6.24300652565543 4.55846220690868 6.28358864730396 5.65845593585661 6.84523054070323 6.35885900776367 4.80588664241734 6.17760023947563 6.04902284389876 7.54335705237049 5.73136420183624 5.17668897467999 6.75168571272242 6.29802266883614 7.1122039675537 6.10129225317162 5.98397018266959
Manes.07G073800.v6.1 3.36893467607003 8.36883452525638 3.54918378634825 5.97155872029055 4.10720742203115 2.59979625578436 7.41759711372863 3.9219253368501 6.0363573589801 4.16194926516013 3.23734708650533 7.32282753822474 3.32888032498958 5.01313701025272 3.92877634027746 3.38469515100924 6.98012442409536 5.40690247268181 6.75701571899449 3.89014654444277 3.80048506553678 4.97122564174552 3.76340664245606 6.25333670461386 4.62076329833568 4.3590622695144 5.8878575417687 2.59979625578436 5.94442409836529 3.50726921022951 4.08082635425553 3.2385184270877 2.59979625578436 5.30271391472388 3.6732060023101 3.39941693038722 5.84929007414526 2.59979625578436 5.29877900864144 3.68399644396397 3.23201493111793 6.56626646052217 3.42762445997438 3.43514863882075 3.9032011645835 3.44390932706295 5.59809752226889 3.1556293923897 5.40351663655777 2.59979625578436 3.11136424535262 7.1897959361624 2.59979625578436 5.29477890221074 4.66406729839646 3.28257618553174 6.34818139358565 3.11439241586576 5.31603196620914 4.07298423659243 2.59979625578436 6.37477515311334 4.06419205571459 2.59979625578436 3.69089779392592 3.78646219893462 6.91202649826336 3.19194094230314 5.13195418006694 3.98625518174104 3.20611898545288 7.51602443328233 3.65679556095408 4.68113159220027 2.59979625578436 3.56363431401342 6.23696920287935 3.39101944330304 4.54675682381309 4.4551851714764 3.77485557868279 6.30575998520481 3.40821820302597 5.22048592803693 3.30853211464194 3.4779161570464 7.6217758452036 4.18651008870356 3.94591027918717 3.21031646516765 3.5115007869912 6.84074320095635 3.72246787981123 5.90542004815023 5.6713578930303 5.87092282236337 3.17403919595947 5.683891514202 3.45191339399238 5.56862313743748 3.27454701011887 2.59979625578436 5.41114661251734 3.6506059273711 5.89057866898297 3.61972585497088 3.06791173847519 5.88832571213774 2.59979625578436 2.59979625578436 2.59979625578436 2.59979625578436 4.64031380126429 3.27950361820524 6.50626143573854 5.97913493059016 3.13082777262013 5.70790711008131 3.17519681097436 3.42147577135509 3.67178564751051 3.13872541349518 7.57650880051119 3.3030517261556 7.53981128091401 3.88240910578303 2.59979625578436 6.17151034492622 2.59979625578436 4.88361491259267 3.76867498495514 2.59979625578436 6.87095793839571 3.67422423232346 6.62043687392438 4.54503116787365 2.59979625578436 5.61363345386826 3.11715769885859 5.5127332438416 3.97383814086129 3.00996798027269 5.93197204813673 3.03461879545996 8.5991235116689 4.88732304299798 3.16768203400873 6.65549164592782 2.59979625578436 7.19386825727734 4.34615749599936 2.59979625578436 5.91105557062066 2.59979625578436 5.56942449212341 6.73831193264879 2.59979625578436 5.772392913425 3.90488516978388 6.4695361907863 3.58357647506077 3.57108819779639 6.07202361552584 4.91774165819252 4.99333551381934 3.62463629195849 4.03481240626194 6.63269937887125 2.59979625578436 6.66573811768042 3.97573545515495 4.21939335594101 6.05013059323139 4.80151313206529 8.39754878314836 6.31410587739132 2.59979625578436 7.37975238916834 3.43834722454961 2.59979625578436 4.54179611864704 3.2233869813897 5.90976839121625 3.47085227979306 5.11816634817545 4.90656386457429 3.16817936116962 3.83815824780461 2.59979625578436 6.95825230086806 3.09391014913098 2.59979625578436 3.24239127858813 5.49553343513025 3.21994986238806 3.40445174740808 3.09039111622633 2.59979625578436 4.67576314244011 3.41874749654539 3.0979139950087 2.59979625578436 2.59979625578436 5.98602292118326 2.59979625578436 3.72392832156688 2.59979625578436 3.22829425332205 6.82596611676443 3.33933551687308 5.00813739827765 3.61601505343628 3.17888988534499 4.63773418820812 3.04879652493302 4.54588066137583 4.47928653387605 3.3545076278657 5.36110768781031 2.59979625578436 3.5131653356028 3.27218266265049 2.59979625578436 5.41811524616453 3.2650180229635 3.93959578482285 4.91876954241526 2.59979625578436 8.04355648376825 3.8486904104516 3.7907200031936 7.83427549823246 3.33599306581088 5.66554969835257 3.35832488643014 4.94035925670881 4.70786385125785 3.43823763246653 7.92038290068868 3.14997929703986 3.24358690281098 3.42232468042162 2.59979625578436 6.91439846180785 2.59979625578436 6.96189102103989 3.8473302820013 3.21070493893527 5.65744094987164 3.25014544349024 5.44267876225593 3.23218886600296 2.59979625578436 2.59979625578436 3.60210118899195 4.93489004028858 2.59979625578436 2.59979625578436 5.39124108772522 3.58532907336892 3.23544690453558 3.38024867922274 2.59979625578436 7.43092041039973 2.59979625578436 4.62689407821506 3.4011667831687 2.59979625578436 3.13449354499906 3.0751254337643 4.57036891602596 4.2318785933238 3.14632375028407 3.33483351561316 3.40495493333963 4.90481191151297 4.22140496476583 6.23259248789457 3.79793381884116 5.83576418008114 3.45647313848074 4.05873848980285 3.16701465435691 3.30150379084556 6.74131592778325 3.02532496867072 4.00623011513918 3.08773589500831 2.59979625578436 5.8480495939556 3.73352168770383 3.62078637969324 3.39183450236513 3.19546030758457 5.02379887228182 3.21644556534013 2.59979625578436 3.2892755442546 2.59979625578436 7.22595376754438 3.61031590638691 5.12841998831688 4.17704803998855 3.21057785747254 4.63075346079418 2.59979625578436 4.81154546982179 3.40968187193882 2.59979625578436 6.27629867943901 2.59979625578436 3.9071059728123 2.59979625578436 3.19442034293909 6.58126332493349 3.50726645208533 3.18526268121318 4.04068063587489 2.59979625578436 5.71836386604391 3.19446987617811 4.20268331504518 3.73573165445255 2.59979625578436 4.15626632057888 2.59979625578436 4.63834694276879 3.94015693958375 2.59979625578436 5.83215354324521 3.55720716581145 4.24956879698309 2.59979625578436 2.59979625578436 4.97303264877624 3.98911833849769 4.38780731968809 3.69595611578435 3.6587341302309 7.23545301804976 3.36241783843061 6.24496041229669 3.76598655880324 3.6291041059735 4.65541452541634 3.14307563156158 3.95982811261332 3.06942971940629 2.59979625578436 6.5264865949245 2.59979625578436 3.69767045161778 3.82159579433779 2.59979625578436 4.60979845927509 2.59979625578436 3.26884182041456 5.14681973203895 3.15022104454705 4.60209326505873 3.58139977578277 4.1704681952805 4.28166872174306 2.59979625578436 6.06615470041879 3.27934697100873 4.2422425114985 4.45540367554893 3.15779812644779 6.11012651387433 3.55487327987091 4.65659537172042 3.54237083727351 3.29703488223369 3.66154325580684 5.00094685135563 3.00618426518796 3.06480719808051 2.59979625578436 2.59979625578436 3.14481839600152 3.68276761886976 4.77411657065982 2.59979625578436 3.44525548215947 5.09077543786009 2.59979625578436 5.69886732503236 3.53625833947526 3.12273955512324 5.23699398143112 2.59979625578436 4.20279161521359 2.59979625578436 2.59979625578436 4.4569336025263 3.06134786401126 2.96925739016971 3.62280837559436 2.59979625578436 5.1800262217125 2.59979625578436 3.29247100215013 3.50383966973202 3.39758033565916 4.94132303620801 3.47516363191189 4.3654387363212 4.37000824473682 3.14391809079161 4.74164811909735 3.53203352010553 3.12339831546568 4.34635789703903 2.59979625578436 5.82434801447397 2.59979625578436 4.06127079942006 2.59979625578436 3.5242076349085 4.39740861737753 3.35537022837668 3.9459970941976 2.59979625578436 3.76265345273638 8.33562066123969 3.20605869871251 5.48665722693972 5.83902407583514 2.59979625578436 6.30556922298731 3.23104363615593 4.33111697955331 3.03813347158508 2.59979625578436 5.46740966547955 3.5652046731186 2.59979625578436 4.01002037216815 2.59979625578436 5.05420234482301 4.69846165629342 3.89363607006768 3.19302232415317 2.59979625578436 5.71309271097226 3.73391719046449 5.16693357204516 2.59979625578436 3.26967113465158 5.89168361698946 3.41241579629101 4.61635401442569 4.27712069169116 2.59979625578436 6.55234579983586 3.63472010443734 4.49270736536218 3.53101584287459 3.19755199553219 5.97043127383695 2.59979625578436 4.30352603909983 4.13891868504202 3.0680091370017 6.0919887248054 3.99260251328406 5.13506772089652 3.81844012298296 3.17231317506197 2.59979625578436 4.98816005139475 3.42171456697574 4.27125571353509 3.54399020599517 3.09151528685361 4.9449168173761 2.59979625578436 5.35395920844383 3.538429025029 2.59979625578436 5.31020217682711 2.59979625578436 3.15150067151979 3.09344190010374 2.59979625578436 2.59979625578436 3.0490669307664 4.45625869774273 3.92364767085971 3.1553627006671 5.93737665303443 2.59979625578436 5.37221865564865 3.14554511358825 2.59979625578436 4.38165808122808 2.59979625578436 4.31183272621935 2.59979625578436 2.59979625578436 3.96499107920503 3.49105114569248 3.58227561620931 3.63758619848977 2.59979625578436 5.01996847623178 3.31341918269739 4.66380121309462 4.0947811449798 3.32444621738729 2.59979625578436 3.11545540883735 4.06932102243263 2.59979625578436 2.59979625578436 6.96969914274076 3.09168813019347 4.61945725433758 3.16597009136717 2.59979625578436 7.21824830426156 3.81352416426458 4.30495784039479 2.59979625578436 3.38765383122753 5.94538651726548 3.0356971867682 5.94673475419323 2.59979625578436 2.59979625578436 6.46629577412124 2.59979625578436 4.57468468488636 3.18881389019315 2.59979625578436 4.83940049734725 2.59979625578436 2.59979625578436 2.59979625578436 2.59979625578436 3.59600033080899 4.32125824653768 4.07685047715425 3.47289612489842 2.59979625578436 5.01457918910314 2.59979625578436 2.59979625578436 3.52271871871532 2.59979625578436 5.04050282255361 2.59979625578436 3.68589768394911 3.48815169625104 3.32590215093667 6.32140838306183 3.64375553407151 2.59979625578436 4.40233788626171 2.59979625578436 5.91361660856675 3.95883550443633 5.23767979362626 4.50884629132746 8.02986840148913 2.59979625578436 4.34824872592933 3.40372521807497 5.03115037416163 4.15106243593162 2.59979625578436 5.43846308275631 2.59979625578436 3.85865974365818 3.20691983770591 3.80021628716771 4.49974384603744 4.15113249232489 3.67117148881194 3.8027405824871 3.49523953514564 4.78122817124927 3.55486197040881 7.4401485987926 3.60066604531036 2.59979625578436 8.02848177838008 3.04710913781508 4.00751307854826 4.85144568944303 3.66098315638991 6.88289486974753 4.33435273413858 3.74119070843721 3.78528617484139 4.22398730986063 4.39206573500029 3.85308277363896 3.82615027806396 4.00938374157105 3.45273288614406 4.34105549613633 3.64472216679788 5.77024645664773 5.001637896432 3.23035530106182 6.62176753108457 4.36050489891026 3.23274696978057 3.8228855532456 3.49579071812971 6.19416367678545 3.92134774835942 4.81120276544318 3.7884533108739 3.65108298856748 5.45667075841334 3.87658420002993 5.15888063434543 3.73658898751313 3.96093225909824 3.68569758297786 3.47469189890208 3.46856026701611 3.81971259407091 8.28148530463457 5.21631662540804 6.68992835919276 6.47852583712231 2.59979625578436 2.59979625578436 3.52311327369897 3.64505721057814 2.59979625578436 4.14463722775502 2.59979625578436 4.78054849595098 6.90765595148242 4.43918929946912 3.95645175206502 4.04499965737973 4.84386034091256 3.23562971642821 5.30840405325467 4.1199758972853 3.4742952044758 4.81497424195778 3.45357611062151 3.41195457515195 6.52004860218592 3.50863035512316 3.89148058940699 3.1277135856963 5.0590703614244 3.25006177786541 3.74095456484091 2.59979625578436 4.78321682204247 4.24742149674198 4.53501372124181 3.37587920586357 3.3444210447866 6.11402647269745 3.51826406352103 4.14713782646538 3.78461529775044 2.59979625578436 3.62972932026475 3.26993010504482 5.79448364876053 4.01455699993738 4.19196901603003 6.4784155225096 3.39845749303654 5.456664039908 3.28474754635573 2.59979625578436 7.24813435700629 3.67107566896209 3.54935227703353 4.14949671807348 5.01542836849954 7.20666890347587 3.76822406450775 6.43510452951671 5.37325073172936 3.49552710710383 2.59979625578436 3.43409199137852 5.50035941480492 4.46116960449165 2.59979625578436 5.29711017794728 3.14301693326046 5.63959250102377 5.66500654690082 3.46890406481015 6.41123431239023 3.23023422384682 6.27878647261353 3.61024766233292 3.65836322027094 7.04291527558717 3.9312399709541 2.59979625578436 3.6772290110141 3.36674922290519 4.3118689623613 3.70817243565136 3.66266052365292 2.59979625578436 3.65463134791335 4.92986226195819 3.40296774934954 4.69115099771096 3.57146495650175 3.68182989929518 5.25650602297652 3.15933397875847 6.19250018219654 3.26704859034321 3.30313529149927 3.44930817813875 4.88779404323467 5.48773815121512 6.39210874128328 2.59979625578436 4.38421152707489 3.12439282256448 6.42014194013229 3.15164342911053 2.59979625578436 3.66080876992859 5.61088024143791 3.88894099533287 4.1545133290249 3.94602480720895 7.28691974406102 3.85111346624644 4.49121064882361 3.64382940224356 2.59979625578436 3.36450168777952 3.51516365326081 2.59979625578436 4.9326219172503 4.5019527195376 5.48579387494391 3.54645731268943 3.53635640865754 4.3000323860211 3.34875050887515 4.91162526333746 3.95921223267601 4.75964995865336 5.03466348734981 5.22603042824775
Manes.07G073900.v6.1 4.24883441465084 2.59979625578436 3.54918378634825 4.25901200280941 3.05314717308039 3.55072321097309 3.55539340064342 3.61358694798937 3.23690244174881 3.263295019147 3.59615589397252 3.96382649663075 3.32888032498958 3.77649929472813 3.18275097244238 4.02741953149189 4.14342022304151 4.25595750004627 3.91874843080912 2.59979625578436 4.65036241843999 5.81065844652311 3.34744421400159 4.05286191379818 2.59979625578436 3.58052694302842 4.03885432209456 3.45517244682011 4.56231834553539 3.12942703094249 3.28513972525459 5.60913822941372 3.40635991829517 4.1156567015998 2.59979625578436 4.0527803973879 3.94382157042819 4.25865185387803 3.91152548879852 4.69802449698143 4.77295517848126 4.93024416788896 4.28297638567827 4.20918139565387 2.59979625578436 4.31353316897254 3.78296404426844 4.48031411248283 3.13370949737372 2.59979625578436 3.99885256554192 5.03667086448446 4.39318575983684 3.5101337076775 3.30273000440967 3.9304637893889 3.47984882381643 3.92178017666207 4.23986962572266 3.35998747224409 2.59979625578436 3.13655648183482 3.10654593426012 2.59979625578436 3.15500955286225 3.36272545837779 3.84012865035944 3.43153906783138 3.74141934797666 2.59979625578436 3.63534940362202 4.42556518466711 2.59979625578436 5.36305375509599 2.59979625578436 4.0857042864662 5.36125846160864 3.39101944330304 3.77811259546182 2.59979625578436 4.12548358498649 5.96388625353642 3.58373104766204 3.60689911294869 2.59979625578436 3.95893596499787 3.85105948740097 4.00628018931024 3.42980673317229 3.34481372870052 4.3452742057186 4.09263583055816 2.59979625578436 4.25890484713112 2.59979625578436 3.844423412108 3.30083189186928 4.37443618480215 2.59979625578436 3.87799114124601 2.59979625578436 3.47210925488088 3.81724682798477 3.27304933687551 2.59979625578436 2.59979625578436 2.59979625578436 4.8612462307099 3.75168329550666 2.59979625578436 3.09842035462182 2.59979625578436 5.51892542478569 3.75675057185501 2.59979625578436 3.54772472454507 4.04861984741434 3.30063053759635 3.58385032575014 2.59979625578436 3.286972458873 3.88469692308632 3.45460970656978 2.59979625578436 3.7956450785681 2.59979625578436 4.56989291873397 5.11167144042841 3.9016924230135 4.78977681543544 3.61868305960293 3.74662764509982 3.69248065330769 3.43950802520564 2.59979625578436 4.22400499039403 4.0977347290974 5.06969246119017 4.09270342522085 4.12443202986697 3.97383814086129 3.66435093342441 4.85999741963785 3.4599404101843 4.06185090899447 2.59979625578436 3.71494525715551 6.13244949137215 3.53360745109231 5.63881424190592 2.59979625578436 3.86044642301347 4.41225269808406 3.458446002092 4.85405689041191 5.19652703826257 3.3572885702161 4.84122559283944 3.97865365472679 4.29045549238733 3.58357647506077 3.22095379729571 5.67435980547889 3.4171658081868 3.5701883979893 3.12023197235027 4.03481240626194 5.00848113282106 2.59979625578436 3.71917029318201 3.41380625865222 3.35411837759803 3.9506114186153 3.71352709367147 4.06634739847031 4.62008846255123 3.16417745732558 4.99798424285154 3.56372893638002 2.59979625578436 3.40966077442767 4.01609551585637 5.50266203383332 3.55121517652352 4.15164890284874 4.86426341344168 4.14318554364039 5.19530598479951 2.59979625578436 4.38132439645837 2.59979625578436 3.21599979350751 4.32731820256017 4.32408504378995 3.65831923584301 3.65446411146874 3.09039111622633 3.88416189838781 3.32529133428012 3.51245969493795 3.79180362126009 2.59979625578436 4.30388315148822 6.60231817817824 4.97066672670725 4.00210822240073 3.53313656870891 4.82578368875882 5.74645689152368 4.08915768538802 4.30803670405607 3.48425876672712 5.88303988222837 5.58471046672767 4.70632765815722 4.07365571700846 3.88939346655647 2.59979625578436 3.77728265014896 4.17600414864321 2.59979625578436 3.07737644082094 4.71919526924421 4.65541840374887 3.89782986422646 3.16305146276653 2.59979625578436 4.9689602844379 5.41775509638884 3.45573006851297 4.09375386409805 5.46647945612031 4.31915872647376 2.59979625578436 3.88579130189572 3.64088381960222 3.05800329061214 4.38500788950251 4.58995318311949 4.52486173502647 5.43238870463898 3.42232468042162 3.0699466230511 4.91385659239983 3.76972904016815 4.47037920120321 4.65128103262935 3.64297008131791 5.78977613557233 4.19018234102012 5.86085554510193 3.67861131213525 2.59979625578436 3.54929253249872 3.99137214596964 5.98780554273987 2.59979625578436 4.27904251725738 5.04228811580777 3.40954712367928 5.02331983882884 4.54032157568613 3.76766519734335 4.81092034344927 3.65228365178192 5.32668904654781 5.59890835675455 3.17356662868593 3.97044904326303 4.44098655351472 3.81794128603349 3.87221686931248 4.78220285202025 4.54954897218209 4.41857129960668 5.03069813201026 4.32198778034751 2.59979625578436 3.79793381884116 4.10364032983991 3.79474649627712 3.51628227195113 3.71368014863504 3.96551696079146 5.94451333775751 4.7678046216341 4.29255672596955 2.59979625578436 4.53155644138203 5.17559124138222 2.59979625578436 2.59979625578436 3.16332247699915 5.18057768400142 3.50842549389157 3.65250326144447 2.59979625578436 2.59979625578436 4.57073526629758 4.11563549470058 3.38877233985551 3.12883395539949 2.59979625578436 4.70924312173858 3.56674635887428 2.59979625578436 4.71503148236007 3.40968187193882 3.66460190285215 4.45012131433073 4.28550640542332 3.37143112947888 2.59979625578436 4.11375323641147 4.23418702027811 3.24667302101243 4.18601845275456 3.45416095825858 4.82381209241807 4.14728767738682 4.37878897494677 3.64358731401363 4.16949153132675 4.413775213141 3.86189585640877 3.63957982449181 3.77853098325696 3.85883507686872 3.20150989367274 3.39636825993239 4.20464387259397 3.67587378799259 2.59979625578436 3.87794310174846 4.77617369385861 4.15962808971803 2.59979625578436 3.9274882546783 4.06713649984956 5.64465350058544 4.50058305263964 4.54807081784639 3.87085040539755 2.59979625578436 4.32008369506927 4.16185442736827 3.29842715226595 3.40627957054017 4.77795774715252 4.5851596803637 4.36348106735392 3.45815815575599 3.55707684656612 3.63688284357859 4.16692819130673 3.43402610613476 2.59979625578436 4.00720091010179 4.64045055842371 5.7871437148087 3.58139977578277 4.9593938881827 4.53676337435507 3.19836810956745 4.63909933213865 4.46642386721519 3.93388340480447 3.71829811035671 4.66487320277313 4.72787563340901 3.64240369458124 3.63148108676377 3.3738486396907 3.78557590897218 4.71005479575199 7.4722921775811 4.10915487480474 4.49604221816923 3.02689750774351 3.95732723256081 4.31532451990921 3.80396395277201 5.7111663607527 3.3195691347463 5.81910464147019 6.12997449124205 4.12571648205588 4.6412586420356 3.73727279148939 3.84842707654233 4.06957312268333 5.53260901940399 6.99199125413763 6.48528222566695 4.18314732668675 4.4569336025263 3.79195208128223 3.68541532571194 3.19857785665936 5.30137388918 6.67442702995753 4.09528268470874 4.22545807574208 2.59979625578436 6.19809168199432 6.20157093953362 5.08982709406433 3.62008104824315 2.59979625578436 4.56434229320272 5.18800178954715 3.41054618312097 4.18388990769175 4.09117035887874 4.63276571442267 4.30283444605941 3.96063186544171 2.59979625578436 2.59979625578436 6.53677073320363 6.46512724645343 4.90870841671344 3.71156365949856 4.56316275793654 5.47733965920722 6.17044662372296 4.40999870234295 4.37260586062898 5.06052884256812 5.77682441619197 4.61952493701222 4.63180715136405 4.72588009178136 2.59979625578436 3.96474163586061 3.72476496377402 4.01736155786525 3.38172702084249 2.59979625578436 3.73239061372913 4.37247952724657 4.9523407556654 2.59979625578436 3.43303792983199 6.07345017474683 3.42271491525921 3.89899984455183 4.23299323003454 2.59979625578436 4.53476030246293 3.89762125072699 4.04227940394034 2.59979625578436 2.59979625578436 4.14276771031152 4.30288687413738 4.56001074811085 4.86579030857714 3.07142817417063 4.79114382170819 3.52125331557304 3.49795787344468 3.62020523057581 3.10730057077166 4.41636587842852 3.89736573842457 3.60301848506402 4.41024552649794 3.41079602512175 4.62403100857446 4.5394411900954 3.9617972396281 4.09106155805361 4.39064502414461 2.59979625578436 3.94776010391612 4.79430452672332 3.94059545112726 5.06956593888406 2.59979625578436 3.73493837918575 4.56199024695882 3.51441303477161 3.15150067151979 3.09344190010374 3.73972313281026 2.59979625578436 3.37185808117063 2.59979625578436 3.32485930650937 4.34536660017647 6.52692635842405 3.59423081620886 5.84793722041623 5.50950355240563 5.6139050039704 5.79430650076428 4.74069382252274 5.69146584578739 4.67907735641066 5.57914052141445 6.56296546094403 4.43055479502318 5.58127942921116 3.95237156371883 5.02032295877988 4.74664085139489 4.77796544900995 5.73482134990778 2.59979625578436 4.96587890421675 4.96245941072923 4.80906436024723 3.66037152574658 3.66043172394382 5.8565406229717 3.67543192090741 3.8664553516953 4.08144153824263 2.59979625578436 5.22285246533087 4.48023100016638 4.22405587649224 4.46412656921837 3.80834713963737 6.04962102558499 3.78882188017709 5.0333973350638 2.59979625578436 4.37513677180065 4.08500922753451 4.93392178192544 3.76219152482937 5.08772213427016 4.10046203179392 4.83467908946884 3.4978365852273 3.56736478650805 3.78815434729946 2.59979625578436 4.0826506391643 5.87926590757515 3.63157338889014 4.43891467282894 4.22857605576998 3.97494353335226 4.81801344420793 3.81799429195978 3.54190319695318 2.59979625578436 4.90179699403899 5.88806683726026 4.27752496096654 4.73260694507331 2.59979625578436 4.29754465443972 6.00066759174334 3.29158988951864 3.63105841186316 4.12192686227689 4.27133060895352 3.76896098642364 3.87079135226859 4.44160271963761 3.4492382492155 3.19473572649359 4.74104416413395 4.99275009260951 4.3677793984576 3.78669727175961 4.15106243593162 3.74577657031403 4.74399541057762 3.97069572828034 3.12724282625815 3.63668053393566 3.37185434725751 4.71782436636932 3.98141560807269 2.59979625578436 2.59979625578436 4.2161612464992 4.55277631644368 3.75950738938113 3.31295268164799 3.87596597040693 4.42085596073655 3.18542993688362 4.43181112917672 4.11126577366617 4.02726056418837 3.22155548070353 5.16241023698178 3.12826845074903 3.90720832049848 3.20491354779203 3.56947890294999 6.52595825709234 3.33826151136271 3.82615027806396 4.00938374157105 3.78966341899362 3.13052693773863 3.34656235891387 4.18508702070755 2.59979625578436 3.48471841849718 5.27079379557645 3.48513351680472 3.48802483307444 2.59979625578436 4.57668847957619 5.03074251981849 4.21982858712614 3.82017625758984 3.14332354224269 4.58806995843994 5.45667075841334 4.80245173594263 4.91562514335334 2.59979625578436 4.06176689938314 4.03180650564226 5.13811809646124 5.5012652829724 3.22322736688131 4.11915002610035 2.59979625578436 3.41956127694051 4.24245866013066 2.59979625578436 3.95201576043433 3.72155046908345 3.86702542793998 3.86318106408786 3.136598296543 2.59979625578436 4.25044423909743 2.59979625578436 3.89214745174932 4.76071795665747 3.4568536655671 4.58481622711171 3.91366803555386 4.87106737800112 3.75491940229786 3.4742952044758 3.78576236349482 3.45357611062151 4.16738558722316 3.5720670294192 2.59979625578436 3.06980125949796 3.1277135856963 3.95552220940788 2.59979625578436 4.08289655961963 2.59979625578436 3.3686302546408 3.12117286708181 3.32868425701424 5.59092247454826 3.86313458589679 5.01839138866838 3.75054629955376 4.49464530829864 2.59979625578436 3.81712267906517 4.8073884758923 3.5393592086075 3.34681157322541 2.59979625578436 4.57587052809233 3.92546174437551 3.80045825546394 4.56191069971903 3.43488083141115 3.7367292000299 4.32811009742049 3.59471913209586 3.69002083499493 3.88401638270689 4.11659577912946 4.74741908359816 4.06633477253426 4.23867587591997 2.59979625578436 4.91697188260733 5.43284111539091 5.03970066914306 2.59979625578436 4.09549389941145 4.36255775005225 5.75815990587136 4.31017720271271 4.85340112589337 3.95530122265723 3.21892146666363 4.16018581880709 3.48455101835497 4.33657181639478 5.33368035472903 4.84615530878947 4.1561399978375 4.12091577147439 3.76185652348974 4.51817048718666 2.59979625578436 5.59204743599119 3.2500535295445 4.60785859812412 3.23503948447659 3.13594984025197 5.32098785513076 3.7218804815132 3.84194986125449 4.30629384469429 3.68182989929518 5.00556898226919 3.15933397875847 3.12751666884428 3.26704859034321 4.97875319061704 4.48415425323522 3.86786890911461 3.15448378042256 5.75762604315904 4.04333909787736 3.76939221559305 3.85218514393619 4.26530609196729 2.59979625578436 4.06154927376561 4.56804106478003 2.59979625578436 5.6934324096742 4.28845683756932 2.59979625578436 4.60031384011587 4.69836497402956 4.24090190058755 3.34591117683446 4.47849225802946 4.56349374129477 4.07785618513684 3.28072078774946 2.59979625578436 3.44583545555997 4.94525785695506 3.71233198111385 2.59979625578436 3.1167432246131 4.13325607039806 4.64696329813725 3.34529463786093 5.18085326442883 4.38376726013129 3.50472204862562
Manes.07G074000.v6.1 3.14683983215409 2.59979625578436 3.3403720198218 3.12519089239347 2.59979625578436 4.02067279250175 2.59979625578436 3.11445218865464 3.23690244174881 3.263295019147 3.05243133298284 3.04561120384308 2.59979625578436 2.59979625578436 3.01339967241467 3.92863505642227 2.59979625578436 2.59979625578436 2.59979625578436 2.59979625578436 3.64676774902138 5.38783495638151 3.34744421400159 3.03555783025232 3.14413877371066 3.58052694302842 2.59979625578436 2.59979625578436 2.59979625578436 2.59979625578436 4.08082635425553 5.28387772167909 3.40635991829517 3.19522409136653 2.59979625578436 4.95409185371032 4.04357278535557 3.46275402627941 2.59979625578436 6.31890089641701 4.39381909406622 4.25515375182764 3.42762445997438 3.43514863882075 2.59979625578436 4.61486118224033 2.59979625578436 3.69207523487385 3.13370949737372 2.59979625578436 5.33931709597642 5.12155500431724 3.85789427906815 2.59979625578436 2.59979625578436 4.92013364930958 4.51913820535515 3.82942853835697 3.24813913044745 3.66311783781629 2.59979625578436 3.65578745514055 2.59979625578436 2.59979625578436 2.59979625578436 2.59979625578436 3.95083410359466 2.59979625578436 3.4930121375438 3.52675278103515 3.78755572466852 3.79836026134918 2.59979625578436 2.59979625578436 2.59979625578436 3.28754744734438 4.60530766047333 3.06039705082243 2.59979625578436 2.59979625578436 3.44184362766157 5.99123151651203 2.59979625578436 3.47624966748319 2.59979625578436 3.66741940896117 3.60014358493703 3.06043028247974 3.5247063741118 3.55480044490993 4.00876840603554 4.45775976468133 3.11194123837751 3.89410639616326 2.59979625578436 2.59979625578436 3.00717831127145 3.32365439216886 2.59979625578436 3.2175151466054 2.59979625578436 3.31557217321446 3.10904969198695 2.59979625578436 5.12862405186618 3.32834234306411 3.25897070105676 6.29601096355536 3.01650372679633 2.59979625578436 2.59979625578436 3.39370563949478 6.54368053845921 3.27950361820524 2.59979625578436 3.54772472454507 4.46526789306949 3.79147931109901 2.59979625578436 2.59979625578436 2.59979625578436 3.77881302210965 3.30107830576528 3.3030517261556 3.64249287339356 2.59979625578436 3.86157560799769 4.58685620751371 3.9016924230135 5.1681721684431 2.59979625578436 3.9875246848918 3.61472060837542 3.28857685202619 2.59979625578436 4.12814473248118 4.64027177841435 5.46259037739156 3.48667118750462 3.16073271291655 3.13589789482968 4.57931902806123 5.4346110789931 3.03461879545996 4.49455669605301 3.44853243386928 3.57130530482096 7.37160535944421 3.82008603780487 2.59979625578436 2.59979625578436 3.58821161658991 4.85868934543002 3.30425500275403 3.74371536210944 5.66402747257537 2.59979625578436 5.23310502294909 3.07495913220232 3.61183965644603 3.17503269450207 3.74089425304051 5.46615053319362 3.07587858392687 2.59979625578436 2.59979625578436 4.23673643956694 4.17306915473461 2.59979625578436 3.11037841164054 2.59979625578436 3.8789415331015 3.50199777250438 2.59979625578436 2.59979625578436 3.87788450819921 2.59979625578436 4.71516168458026 2.59979625578436 2.59979625578436 2.59979625578436 3.57481146710267 5.16773052020146 3.27853162965225 3.94451506312688 4.77536613409901 2.59979625578436 3.68006359193551 3.14070663490831 2.59979625578436 3.09391014913098 3.35169926356515 3.69550203293633 4.27776866776854 3.76457028639514 3.00601590298794 2.59979625578436 3.35732401866502 2.59979625578436 3.18271528704513 3.30082812140204 2.59979625578436 3.56999139100163 4.63103496771561 4.1635894685661 3.47906877077808 2.59979625578436 4.46943030308665 4.69413047907826 3.02986544421834 2.59979625578436 3.32563966480586 4.94138318637343 6.09957458385736 3.76094443927101 3.79877250437651 4.57851104212803 3.77406851515128 5.50633904346967 3.02576765931864 2.59979625578436 2.59979625578436 5.84296533870463 4.53994914004902 3.41103001416928 2.59979625578436 2.59979625578436 3.87965913939567 2.59979625578436 3.26661495764191 2.59979625578436 4.74933294058853 5.03473108869318 2.59979625578436 4.06994694999674 2.59979625578436 2.59979625578436 4.11932663603879 2.59979625578436 3.14997929703986 3.69747997952202 2.59979625578436 3.0699466230511 3.90479648510061 2.59979625578436 3.34894100460763 3.17150791081674 3.92858886645085 5.12923309273846 3.39303938594947 3.97456433375466 3.23218886600296 2.59979625578436 3.42568183089218 2.59979625578436 2.59979625578436 2.59979625578436 3.18760828080912 3.79301759064037 2.59979625578436 2.59979625578436 3.15498124947046 3.19556340470997 3.04994649852283 3.07878727232066 3.61488002674324 2.59979625578436 4.32208869929347 3.13449354499906 3.73951463753616 3.04165461401528 2.59979625578436 3.53558850487832 3.49534980656046 3.06864531641847 3.26566677573064 2.59979625578436 2.59979625578436 4.83512784337182 4.61057017447337 3.45647313848074 3.65244182252435 2.59979625578436 3.58284287608087 4.8840396214687 3.62424733944767 2.59979625578436 2.59979625578436 3.89059840223539 4.43457778664305 2.59979625578436 3.25348081783336 2.59979625578436 3.43641674032279 2.59979625578436 3.21644556534013 2.59979625578436 2.59979625578436 3.99085346973984 2.59979625578436 3.24661910325328 2.59979625578436 2.59979625578436 2.59979625578436 3.3940982972193 2.59979625578436 3.14105343535606 2.59979625578436 3.22373713132186 2.59979625578436 2.59979625578436 3.1486359026078 2.59979625578436 3.89491900261085 3.70097135517803 3.24667302101243 2.59979625578436 2.59979625578436 4.34424842228874 3.16981088905528 3.19446987617811 2.59979625578436 3.41312046559163 2.59979625578436 2.59979625578436 3.07280994667388 2.59979625578436 2.59979625578436 3.20150989367274 2.59979625578436 2.59979625578436 3.36930499807517 2.59979625578436 3.51786239715108 2.59979625578436 3.36253590573726 2.59979625578436 3.69595611578435 4.48798103486455 6.27570951241875 3.6664459749372 2.59979625578436 4.05317221743058 3.33517525269574 3.85008500517609 2.59979625578436 2.59979625578436 3.06942971940629 4.11122769213977 3.52058092152185 3.25721121744889 3.45815815575599 3.15916706065669 4.49046948457312 3.17763575246582 2.59979625578436 2.59979625578436 3.24897275233119 3.15022104454705 4.99743162830923 3.17372833296139 3.78439908668882 3.66470869978415 4.7345624569665 4.9122259153915 3.27934697100873 3.3307332458249 3.71829811035671 4.02649970206043 4.20789611296059 3.21036400817574 2.59979625578436 2.59979625578436 3.09519307076167 4.2287836648476 5.44819496805098 3.00618426518796 4.30718267777344 3.20164312672398 3.44977478267563 2.59979625578436 2.99054227134901 3.6585206717842 2.59979625578436 5.1137929109278 5.07199874636255 3.19947538049542 3.11932334026827 4.1715324172179 3.49604567278014 3.52342389776374 2.59979625578436 4.8908210218187 2.59979625578436 3.54359859920675 2.59979625578436 3.61517699161078 3.74131845920121 2.59979625578436 2.59979625578436 3.42512101143509 2.59979625578436 2.59979625578436 2.59979625578436 4.80325821802079 5.33916692407999 3.22344610197473 3.48783170415474 2.59979625578436 3.78969911539177 2.59979625578436 2.59979625578436 2.59979625578436 2.59979625578436 4.15255087913359 3.96337534813657 2.59979625578436 3.91732859739361 2.59979625578436 4.78281226188741 6.63062592441494 3.35537022837668 4.13744632159808 3.66234613278062 4.39693690307709 5.4575618058491 2.59979625578436 2.59979625578436 5.43294314258101 4.71219272934285 3.47965226843891 2.59979625578436 4.10393562431819 3.46674342597601 4.361950926739 4.06252014287478 3.08920714372086 3.15604534493096 2.59979625578436 3.89727676803837 3.58860918242628 3.57229933299784 3.36314563101168 2.59979625578436 3.58442279894073 2.59979625578436 3.2656464759195 2.59979625578436 2.59979625578436 3.41665666789317 3.41089451088101 3.41241579629101 2.59979625578436 2.59979625578436 3.5181177796101 3.73460818262302 3.85472706889637 3.83280511350536 2.59979625578436 3.62110143186392 3.13776652946732 2.59979625578436 3.62020523057581 2.59979625578436 3.0680091370017 4.59936651631377 3.71611110415782 3.32230035878917 3.63807990455992 3.17231317506197 4.46687517008231 2.59979625578436 3.18485473878746 3.46981407879668 2.59979625578436 3.29190677361545 2.59979625578436 2.59979625578436 3.04937180421191 2.59979625578436 4.16844089843428 4.20453649528686 3.35064364855437 2.59979625578436 2.59979625578436 2.59979625578436 2.59979625578436 3.23264526912839 2.59979625578436 2.59979625578436 3.38077863823906 5.41710876580727 2.59979625578436 3.51372612606172 3.79310751526196 4.97100233609373 5.55423539929217 4.00463343674565 2.59979625578436 2.59979625578436 3.62152517813589 4.15870912835935 2.59979625578436 3.30109143257354 2.59979625578436 4.79663724348253 4.91728809561068 3.59922678175207 3.88481103793489 3.11793268627682 4.29442058907264 6.31550215717824 3.72987887300017 3.66037152574658 3.13899408145671 5.33068681756008 3.67543192090741 3.09168813019347 4.88165330955678 2.59979625578436 4.94299995093032 4.14202579378601 2.59979625578436 3.43933261008128 3.37725547101701 4.96978980648915 3.57941440235744 4.61876822617752 2.59979625578436 2.59979625578436 3.56316175631973 4.29312012428357 2.59979625578436 4.96632434037292 2.59979625578436 4.39183815085706 3.12380631914321 3.29025677866774 2.59979625578436 2.59979625578436 2.59979625578436 5.0696712458555 3.12386348523869 4.07685047715425 4.36761987537031 2.59979625578436 3.62020516977015 2.59979625578436 3.27177532694313 2.59979625578436 4.30483835102731 6.24385180023025 3.0284462862932 4.64741481408971 2.59979625578436 4.16300874332527 5.81904351489999 3.39613763158741 3.33659959047805 3.42095857459416 4.52521946497737 3.13403103541172 3.51257235890329 4.48854455701838 4.10408060422783 3.02196137564689 5.15436029875462 6.0025145384676 3.95944833641225 3.78669727175961 3.88534946764482 4.08896076123637 2.59979625578436 3.30430621313442 3.12724282625815 2.59979625578436 3.67936228887807 4.3746432299407 2.59979625578436 3.67117148881194 3.21419104749459 3.98466633223006 3.98980219585066 3.08382354620843 3.46894726186611 3.18528064700602 4.91531722652645 3.18542993688362 3.36854487766473 2.59979625578436 3.52399980726882 3.66098315638991 4.98508705211556 3.12826845074903 3.53953527174762 2.59979625578436 3.56947890294999 5.20658123861782 3.12478781716686 3.3217847703779 4.00938374157105 4.4131675108357 3.34624818242998 3.55701127578626 3.91434293410938 2.59979625578436 4.19836735611816 5.51844711253613 2.59979625578436 3.23274696978057 2.59979625578436 5.0865482931154 4.7194848954839 3.05399940778521 3.47520283733032 3.36404641342157 4.35160983996017 2.59979625578436 2.59979625578436 3.20178576582288 2.59979625578436 2.59979625578436 4.45747352866947 2.59979625578436 3.21867299731733 3.22322736688131 3.30409561387671 2.59979625578436 2.59979625578436 2.59979625578436 2.59979625578436 4.14418559413127 3.88503860751361 3.50978775222963 3.34444953840647 3.65586713919034 6.42539569248954 3.41035805204073 2.59979625578436 3.14201754722178 2.59979625578436 3.92757747102017 3.649182354296 3.37547122358886 4.63580883323195 3.12734860701425 3.10979399629646 3.20516644634206 3.09747954102011 2.59979625578436 3.29367264049087 3.24766064870577 2.59979625578436 2.59979625578436 2.59979625578436 2.59979625578436 4.08289655961963 5.66832519039415 3.79536033223022 2.59979625578436 2.59979625578436 6.77770781177315 4.20006188451688 5.06813119075348 3.31593868767472 4.73484959308731 2.59979625578436 3.99277262172578 4.8073884758923 3.37134793688836 3.34681157322541 2.59979625578436 5.27529417290713 5.33950420825588 3.39845749303654 2.59979625578436 3.08638207118581 3.93224927260848 3.60435513579683 3.67107566896209 2.59979625578436 3.13842484873088 4.17812568688727 4.212949641487 3.02276451142146 3.5302863255487 2.59979625578436 4.65187316461291 5.43284111539091 3.19378284176863 2.59979625578436 4.00606085569079 3.71937030295794 5.97607297977359 3.53005056540587 3.73144554285709 4.05577999395678 3.21892146666363 3.11489981915957 2.59979625578436 4.33657181639478 6.23727314960347 3.97868723121641 4.21898952457637 4.20489095776479 2.59979625578436 4.57671970925237 4.38462034475941 5.67893843669208 2.59979625578436 4.36957358178287 2.59979625578436 2.59979625578436 3.47524811535511 2.59979625578436 2.59979625578436 3.39802017770579 2.59979625578436 3.51759668946461 2.59979625578436 3.63854769448613 3.07369795760033 3.96853226365512 4.13821543031849 2.59979625578436 4.59780353005162 5.12645546740395 2.59979625578436 3.1964791051938 2.59979625578436 2.59979625578436 2.59979625578436 4.79360817849508 3.0410586930376 2.59979625578436 4.00341907089061 2.59979625578436 3.21916247304854 4.39958743632379 3.28340384350047 3.92157768105601 2.59979625578436 4.09256335650883 4.31198942368015 3.51516365326081 2.59979625578436 2.59979625578436 4.02731524103126 5.96925424868159 3.44945532343366 2.59979625578436 2.59979625578436 4.27954031487251 5.32187617270003 3.12984163088293 5.33838804192876 3.98240590987691 3.50472204862562
Manes.07G074100.v6.1 2.59979625578436 2.59979625578436 2.59979625578436 2.59979625578436 2.59979625578436 2.59979625578436 2.59979625578436 2.59979625578436 2.59979625578436 2.59979625578436 2.59979625578436 3.04561120384308 2.59979625578436 2.59979625578436 2.59979625578436 2.59979625578436 2.59979625578436 2.59979625578436 2.59979625578436 2.59979625578436 2.59979625578436 2.59979625578436 2.59979625578436 2.59979625578436 2.59979625578436 2.59979625578436 2.59979625578436 2.59979625578436 2.59979625578436 2.59979625578436 2.59979625578436 4.10758410181633 2.59979625578436 2.59979625578436 2.59979625578436 2.59979625578436 2.59979625578436 2.59979625578436 2.59979625578436 3.37524171943136 2.59979625578436 2.59979625578436 2.59979625578436 2.59979625578436 2.59979625578436 2.59979625578436 2.59979625578436 2.59979625578436 2.59979625578436 2.59979625578436 3.11136424535262 2.59979625578436 2.59979625578436 2.59979625578436 2.59979625578436 2.59979625578436 2.59979625578436 2.59979625578436 2.59979625578436 2.59979625578436 2.59979625578436 2.59979625578436 2.59979625578436 2.59979625578436 2.59979625578436 2.59979625578436 2.59979625578436 2.59979625578436 2.59979625578436 2.59979625578436 3.20611898545288 2.59979625578436 2.59979625578436 2.59979625578436 2.59979625578436 2.59979625578436 2.59979625578436 2.59979625578436 2.59979625578436 2.59979625578436 2.59979625578436 2.59979625578436 2.59979625578436 2.59979625578436 2.59979625578436 2.59979625578436 2.59979625578436 2.59979625578436 3.01907165093939 2.59979625578436 2.59979625578436 2.59979625578436 2.59979625578436 2.59979625578436 2.59979625578436 2.59979625578436 2.59979625578436 2.59979625578436 2.59979625578436 2.59979625578436 2.59979625578436 2.59979625578436 2.59979625578436 2.59979625578436 2.59979625578436 2.59979625578436 2.59979625578436 3.41112097857933 2.59979625578436 2.59979625578436 2.59979625578436 2.59979625578436 2.59979625578436 2.59979625578436 2.59979625578436 2.59979625578436 2.59979625578436 2.59979625578436 2.59979625578436 2.59979625578436 2.59979625578436 2.59979625578436 2.59979625578436 2.59979625578436 2.59979625578436 2.59979625578436 2.59979625578436 2.59979625578436 2.59979625578436 2.59979625578436 2.59979625578436 2.59979625578436 3.32469701506341 2.59979625578436 2.59979625578436 2.59979625578436 2.59979625578436 2.59979625578436 2.59979625578436 2.59979625578436 2.59979625578436 3.00996798027269 3.25041757009826 2.59979625578436 2.59979625578436 2.59979625578436 2.59979625578436 3.24166522631322 2.59979625578436 2.59979625578436 2.59979625578436 2.59979625578436 2.59979625578436 2.59979625578436 2.59979625578436 2.59979625578436 2.59979625578436 2.59979625578436 2.59979625578436 2.59979625578436 2.59979625578436 2.59979625578436 3.13501077494869 2.59979625578436 2.59979625578436 2.59979625578436 2.59979625578436 2.59979625578436 2.59979625578436 2.59979625578436 2.59979625578436 2.59979625578436 2.59979625578436 2.59979625578436 2.59979625578436 3.06457845309048 2.59979625578436 3.11361203837832 2.59979625578436 2.59979625578436 2.59979625578436 2.59979625578436 3.20435226905395 2.9940602321428 2.59979625578436 2.59979625578436 2.59979625578436 3.37236691198058 2.59979625578436 3.45746685869567 2.59979625578436 2.59979625578436 2.59979625578436 2.59979625578436 2.59979625578436 2.59979625578436 2.59979625578436 2.59979625578436 2.59979625578436 2.59979625578436 2.59979625578436 2.59979625578436 2.59979625578436 2.59979625578436 2.59979625578436 2.59979625578436 2.59979625578436 2.59979625578436 2.59979625578436 2.59979625578436 2.59979625578436 2.59979625578436 3.17888988534499 3.08019605297528 2.59979625578436 2.59979625578436 2.59979625578436 2.59979625578436 2.59979625578436 2.59979625578436 2.59979625578436 2.59979625578436 3.15782640238907 3.23943786201555 2.59979625578436 2.59979625578436 2.59979625578436 3.35455894485225 2.59979625578436 2.59979625578436 2.59979625578436 3.06852274975295 2.59979625578436 2.59979625578436 2.59979625578436 2.59979625578436 2.59979625578436 2.59979625578436 2.59979625578436 2.59979625578436 2.59979625578436 2.59979625578436 2.59979625578436 2.59979625578436 2.59979625578436 2.59979625578436 2.59979625578436 2.59979625578436 2.59979625578436 2.59979625578436 2.59979625578436 2.59979625578436 2.59979625578436 2.59979625578436 2.59979625578436 2.59979625578436 2.59979625578436 3.18760828080912 2.59979625578436 2.59979625578436 2.59979625578436 2.59979625578436 2.59979625578436 2.59979625578436 2.59979625578436 2.59979625578436 3.06640245947418 3.17356662868593 2.59979625578436 3.0751254337643 2.59979625578436 2.59979625578436 2.59979625578436 2.59979625578436 2.59979625578436 3.07270803269098 2.59979625578436 2.59979625578436 2.59979625578436 2.59979625578436 2.59979625578436 2.59979625578436 2.59979625578436 2.59979625578436 2.59979625578436 2.59979625578436 2.59979625578436 2.59979625578436 2.59979625578436 2.59979625578436 2.59979625578436 3.06398032907695 2.59979625578436 2.59979625578436 2.59979625578436 2.59979625578436 2.59979625578436 2.59979625578436 3.18590979373873 2.59979625578436 2.59979625578436 2.59979625578436 2.59979625578436 2.59979625578436 2.59979625578436 2.59979625578436 2.59979625578436 2.59979625578436 2.59979625578436 2.59979625578436 2.59979625578436 2.59979625578436 2.59979625578436 2.59979625578436 2.59979625578436 2.59979625578436 2.59979625578436 2.59979625578436 2.59979625578436 2.59979625578436 2.59979625578436 3.34573460342168 2.59979625578436 2.59979625578436 3.08982373625139 3.07280994667388 2.59979625578436 3.56398633747989 2.59979625578436 2.59979625578436 2.59979625578436 3.53689864302089 2.59979625578436 2.59979625578436 2.59979625578436 2.59979625578436 2.59979625578436 2.59979625578436 2.59979625578436 3.09304328024829 2.59979625578436 2.59979625578436 2.59979625578436 2.59979625578436 2.59979625578436 2.59979625578436 2.59979625578436 2.59979625578436 2.59979625578436 2.59979625578436 2.59979625578436 2.59979625578436 2.59979625578436 2.59979625578436 2.59979625578436 2.59979625578436 2.59979625578436 2.59979625578436 2.59979625578436 3.55151856183859 2.59979625578436 2.59979625578436 2.59979625578436 2.59979625578436 2.59979625578436 2.59979625578436 2.59979625578436 2.59979625578436 3.15779812644779 3.16047819545527 2.59979625578436 3.12381515159364 2.59979625578436 2.59979625578436 2.59979625578436 3.20409142510325 2.59979625578436 3.06480719808051 2.59979625578436 2.59979625578436 2.59979625578436 2.59979625578436 2.59979625578436 2.59979625578436 2.59979625578436 3.13786835974162 2.59979625578436 2.59979625578436 2.59979625578436 3.12273955512324 2.59979625578436 2.59979625578436 2.59979625578436 2.59979625578436 2.59979625578436 2.59979625578436 2.59979625578436 2.59979625578436 2.59979625578436 3.72125575631646 4.50712886038484 3.14919715036927 2.59979625578436 2.59979625578436 3.16746079526105 3.52542129662251 2.59979625578436 2.59979625578436 2.59979625578436 2.59979625578436 4.05092012482805 2.59979625578436 2.59979625578436 2.59979625578436 2.59979625578436 2.59979625578436 2.59979625578436 2.59979625578436 2.59979625578436 2.59979625578436 4.09634131682264 2.59979625578436 2.59979625578436 2.59979625578436 3.04948717202689 2.59979625578436 2.59979625578436 2.59979625578436 2.59979625578436 2.59979625578436 2.59979625578436 2.59979625578436 3.07202167120568 2.59979625578436 3.30108436898664 2.59979625578436 2.59979625578436 2.59979625578436 2.59979625578436 2.59979625578436 2.59979625578436 2.59979625578436 2.59979625578436 2.59979625578436 2.59979625578436 2.59979625578436 2.59979625578436 2.59979625578436 2.59979625578436 3.0755768791799 2.59979625578436 2.59979625578436 2.59979625578436 2.59979625578436 2.59979625578436 2.59979625578436 2.59979625578436 2.59979625578436 2.59979625578436 2.59979625578436 2.59979625578436 2.59979625578436 2.59979625578436 2.59979625578436 3.52443037232006 2.59979625578436 2.59979625578436 2.59979625578436 2.59979625578436 2.59979625578436 2.59979625578436 2.59979625578436 2.59979625578436 2.59979625578436 2.59979625578436 2.59979625578436 3.48189063170724 2.59979625578436 2.59979625578436 2.59979625578436 2.59979625578436 3.04931507854715 2.59979625578436 2.59979625578436 2.59979625578436 2.59979625578436 2.59979625578436 2.59979625578436 2.59979625578436 2.59979625578436 2.59979625578436 2.59979625578436 2.59979625578436 2.59979625578436 2.59979625578436 3.2027230823485 3.43651712881194 2.59979625578436 2.59979625578436 2.59979625578436 3.62152517813589 3.17435855558807 2.59979625578436 2.59979625578436 2.59979625578436 2.59979625578436 2.59979625578436 2.59979625578436 2.59979625578436 2.59979625578436 2.59979625578436 3.12404357264528 2.59979625578436 2.59979625578436 2.59979625578436 3.5792875926982 2.59979625578436 2.59979625578436 2.59979625578436 2.59979625578436 3.29056662479942 3.13561726277176 2.59979625578436 3.1975645660093 3.15282698057601 3.38765383122753 2.59979625578436 3.21395286454123 2.59979625578436 2.59979625578436 2.59979625578436 2.59979625578436 2.59979625578436 3.14717678469408 3.75492677152724 3.23124158278061 2.59979625578436 2.59979625578436 2.59979625578436 2.59979625578436 2.59979625578436 3.31107187306906 2.59979625578436 2.59979625578436 2.59979625578436 2.59979625578436 3.11791344840348 2.59979625578436 2.59979625578436 2.59979625578436 2.59979625578436 3.11530692652306 2.59979625578436 2.59979625578436 2.59979625578436 2.59979625578436 3.5108806256024 3.00173983477685 2.59979625578436 2.59979625578436 2.59979625578436 2.59979625578436 2.59979625578436 2.59979625578436 2.59979625578436 2.59979625578436 2.59979625578436 2.59979625578436 2.59979625578436 3.45055086810467 3.13901363613911 2.59979625578436 2.59979625578436 2.59979625578436 2.59979625578436 2.59979625578436 2.59979625578436 2.59979625578436 2.59979625578436 2.59979625578436 2.59979625578436 2.59979625578436 2.59979625578436 2.59979625578436 2.59979625578436 2.59979625578436 2.59979625578436 2.59979625578436 2.59979625578436 2.59979625578436 2.59979625578436 2.59979625578436 2.59979625578436 2.59979625578436 2.59979625578436 2.59979625578436 2.59979625578436 2.59979625578436 2.59979625578436 2.59979625578436 2.59979625578436 2.59979625578436 3.13052693773863 2.59979625578436 2.59979625578436 2.59979625578436 2.59979625578436 2.59979625578436 2.59979625578436 2.59979625578436 2.59979625578436 2.59979625578436 2.59979625578436 2.59979625578436 2.59979625578436 2.59979625578436 2.59979625578436 2.59979625578436 2.59979625578436 2.59979625578436 2.59979625578436 2.59979625578436 2.59979625578436 2.59979625578436 2.59979625578436 2.59979625578436 2.59979625578436 2.59979625578436 2.59979625578436 2.59979625578436 2.59979625578436 2.59979625578436 2.59979625578436 2.59979625578436 2.59979625578436 2.59979625578436 2.59979625578436 3.17666752597553 2.59979625578436 2.59979625578436 2.59979625578436 2.59979625578436 2.59979625578436 2.59979625578436 3.51255789156111 2.59979625578436 2.59979625578436 2.59979625578436 2.59979625578436 2.59979625578436 2.59979625578436 2.59979625578436 3.06980125949796 3.1277135856963 2.59979625578436 2.59979625578436 2.59979625578436 2.59979625578436 2.59979625578436 2.59979625578436 2.59979625578436 2.59979625578436 2.59979625578436 2.59979625578436 2.59979625578436 3.20854780368858 2.59979625578436 2.59979625578436 2.59979625578436 2.59979625578436 2.59979625578436 2.59979625578436 2.59979625578436 2.59979625578436 2.59979625578436 2.59979625578436 2.59979625578436 2.59979625578436 2.59979625578436 2.59979625578436 2.59979625578436 2.59979625578436 2.59979625578436 2.59979625578436 2.59979625578436 2.59979625578436 2.59979625578436 2.59979625578436 2.59979625578436 2.59979625578436 2.59979625578436 2.59979625578436 2.59979625578436 2.59979625578436 2.59979625578436 2.59979625578436 2.59979625578436 2.59979625578436 2.59979625578436 2.59979625578436 3.50657944241829 3.70242088697536 2.59979625578436 2.59979625578436 2.59979625578436 2.59979625578436 2.59979625578436 2.59979625578436 3.10048140825537 2.59979625578436 2.59979625578436 2.59979625578436 2.59979625578436 2.59979625578436 2.59979625578436 2.59979625578436 2.59979625578436 2.59979625578436 2.59979625578436 2.59979625578436 2.59979625578436 2.59979625578436 2.59979625578436 2.59979625578436 2.59979625578436 2.59979625578436 3.45040100491848 2.59979625578436 2.59979625578436 2.59979625578436 2.59979625578436 2.59979625578436 3.3537310595367 2.59979625578436 2.59979625578436 2.59979625578436 2.59979625578436 2.59979625578436 3.40738645349279 2.59979625578436 2.59979625578436 2.59979625578436 2.59979625578436 2.59979625578436 2.59979625578436 2.59979625578436 2.59979625578436 2.59979625578436 2.59979625578436 2.59979625578436 2.59979625578436 2.59979625578436 2.59979625578436 2.59979625578436 2.59979625578436 3.27693951010367 2.59979625578436 2.59979625578436
Manes.07G074200.v6.1 2.59979625578436 2.59979625578436 2.59979625578436 2.59979625578436 2.59979625578436 2.59979625578436 2.59979625578436 2.59979625578436 2.59979625578436 2.59979625578436 2.59979625578436 2.59979625578436 2.59979625578436 2.59979625578436 2.59979625578436 2.59979625578436 2.59979625578436 2.59979625578436 2.59979625578436 2.59979625578436 2.59979625578436 2.59979625578436 2.59979625578436 2.59979625578436 2.59979625578436 2.59979625578436 2.59979625578436 2.59979625578436 2.59979625578436 2.59979625578436 2.59979625578436 2.59979625578436 2.59979625578436 2.59979625578436 2.59979625578436 2.59979625578436 2.59979625578436 2.59979625578436 2.59979625578436 2.59979625578436 2.59979625578436 2.59979625578436 2.59979625578436 2.59979625578436 2.59979625578436 2.59979625578436 2.59979625578436 2.59979625578436 2.59979625578436 2.59979625578436 2.59979625578436 2.59979625578436 2.59979625578436 2.59979625578436 2.59979625578436 2.59979625578436 2.59979625578436 2.59979625578436 2.59979625578436 2.59979625578436 2.59979625578436 2.59979625578436 2.59979625578436 2.59979625578436 2.59979625578436 2.59979625578436 2.59979625578436 2.59979625578436 2.59979625578436 2.59979625578436 2.59979625578436 2.59979625578436 2.59979625578436 2.59979625578436 2.59979625578436 2.59979625578436 2.59979625578436 2.59979625578436 2.59979625578436 2.59979625578436 2.59979625578436 2.59979625578436 2.59979625578436 2.59979625578436 2.59979625578436 2.59979625578436 2.59979625578436 2.59979625578436 2.59979625578436 2.59979625578436 2.59979625578436 2.59979625578436 2.59979625578436 2.59979625578436 2.59979625578436 2.59979625578436 2.59979625578436 2.59979625578436 2.59979625578436 2.59979625578436 2.59979625578436 2.59979625578436 2.59979625578436 2.59979625578436 2.59979625578436 2.59979625578436 2.59979625578436 2.59979625578436 2.59979625578436 2.59979625578436 2.59979625578436 2.59979625578436 2.59979625578436 2.59979625578436 2.59979625578436 2.59979625578436 2.59979625578436 2.59979625578436 2.59979625578436 2.59979625578436 2.59979625578436 2.59979625578436 2.59979625578436 2.59979625578436 2.59979625578436 2.59979625578436 2.59979625578436 2.59979625578436 2.59979625578436 2.59979625578436 2.59979625578436 2.59979625578436 2.59979625578436 2.59979625578436 2.59979625578436 2.59979625578436 2.59979625578436 2.59979625578436 2.59979625578436 2.59979625578436 2.59979625578436 2.59979625578436 2.59979625578436 2.59979625578436 2.59979625578436 2.59979625578436 2.59979625578436 2.59979625578436 2.59979625578436 2.59979625578436 2.59979625578436 2.59979625578436 2.59979625578436 2.59979625578436 2.59979625578436 2.59979625578436 2.59979625578436 2.59979625578436 2.59979625578436 2.59979625578436 2.59979625578436 2.59979625578436 2.59979625578436 2.59979625578436 2.59979625578436 2.59979625578436 2.59979625578436 2.59979625578436 2.59979625578436 2.59979625578436 2.59979625578436 2.59979625578436 2.59979625578436 2.59979625578436 2.59979625578436 2.59979625578436 2.59979625578436 2.59979625578436 2.59979625578436 2.59979625578436 2.59979625578436 2.59979625578436 2.59979625578436 2.59979625578436 2.59979625578436 2.59979625578436 2.59979625578436 2.59979625578436 2.59979625578436 2.59979625578436 2.59979625578436 2.59979625578436 2.59979625578436 2.59979625578436 2.59979625578436 2.59979625578436 2.59979625578436 2.59979625578436 2.59979625578436 2.59979625578436 2.59979625578436 2.59979625578436 2.59979625578436 2.59979625578436 2.59979625578436 2.59979625578436 2.59979625578436 2.59979625578436 2.59979625578436 2.59979625578436 2.59979625578436 2.59979625578436 2.59979625578436 2.59979625578436 2.59979625578436 2.59979625578436 2.59979625578436 2.59979625578436 2.59979625578436 2.59979625578436 2.59979625578436 2.59979625578436 2.59979625578436 2.59979625578436 2.59979625578436 2.59979625578436 2.59979625578436 2.59979625578436 2.59979625578436 2.59979625578436 2.59979625578436 2.59979625578436 2.59979625578436 2.59979625578436 2.59979625578436 2.59979625578436 2.59979625578436 2.59979625578436 2.59979625578436 2.59979625578436 2.59979625578436 2.59979625578436 2.59979625578436 2.59979625578436 2.59979625578436 2.59979625578436 2.59979625578436 2.59979625578436 2.59979625578436 2.59979625578436 2.59979625578436 2.59979625578436 2.59979625578436 2.59979625578436 2.59979625578436 2.59979625578436 2.59979625578436 2.59979625578436 2.59979625578436 2.59979625578436 2.59979625578436 2.59979625578436 2.59979625578436 2.59979625578436 2.59979625578436 2.59979625578436 2.59979625578436 2.59979625578436 2.59979625578436 2.59979625578436 2.59979625578436 2.59979625578436 2.59979625578436 2.59979625578436 2.59979625578436 2.59979625578436 2.59979625578436 2.59979625578436 2.59979625578436 2.59979625578436 2.59979625578436 2.59979625578436 2.59979625578436 2.59979625578436 2.59979625578436 2.59979625578436 2.59979625578436 2.59979625578436 2.59979625578436 2.59979625578436 2.59979625578436 2.59979625578436 2.59979625578436 2.59979625578436 2.59979625578436 2.59979625578436 2.59979625578436 2.59979625578436 2.59979625578436 2.59979625578436 2.59979625578436 2.59979625578436 2.59979625578436 2.59979625578436 2.59979625578436 2.59979625578436 2.59979625578436 2.59979625578436 2.59979625578436 2.59979625578436 2.59979625578436 2.59979625578436 2.59979625578436 2.59979625578436 2.59979625578436 2.59979625578436 2.59979625578436 2.59979625578436 2.59979625578436 2.59979625578436 2.59979625578436 2.59979625578436 2.59979625578436 2.59979625578436 2.59979625578436 2.59979625578436 2.59979625578436 2.59979625578436 2.59979625578436 2.59979625578436 2.59979625578436 2.59979625578436 2.59979625578436 2.59979625578436 2.59979625578436 2.59979625578436 2.59979625578436 2.59979625578436 2.59979625578436 2.59979625578436 2.59979625578436 2.59979625578436 2.59979625578436 2.59979625578436 2.59979625578436 2.59979625578436 2.59979625578436 2.59979625578436 2.59979625578436 2.59979625578436 2.59979625578436 2.59979625578436 2.59979625578436 2.59979625578436 2.59979625578436 2.59979625578436 2.59979625578436 2.59979625578436 2.59979625578436 2.59979625578436 2.59979625578436 2.59979625578436 2.59979625578436 2.59979625578436 2.59979625578436 2.59979625578436 2.59979625578436 2.59979625578436 2.59979625578436 2.59979625578436 2.59979625578436 2.59979625578436 2.59979625578436 2.59979625578436 2.59979625578436 2.59979625578436 2.59979625578436 2.59979625578436 2.59979625578436 2.59979625578436 2.59979625578436 2.59979625578436 2.59979625578436 2.59979625578436 2.59979625578436 2.59979625578436 2.59979625578436 2.59979625578436 2.59979625578436 2.59979625578436 2.59979625578436 2.59979625578436 2.59979625578436 2.59979625578436 2.59979625578436 2.59979625578436 2.59979625578436 2.59979625578436 2.59979625578436 2.59979625578436 2.59979625578436 2.59979625578436 2.59979625578436 2.59979625578436 2.59979625578436 2.59979625578436 2.59979625578436 2.59979625578436 2.59979625578436 2.59979625578436 2.59979625578436 2.59979625578436 2.59979625578436 2.59979625578436 2.59979625578436 2.59979625578436 2.59979625578436 2.59979625578436 2.59979625578436 2.59979625578436 2.59979625578436 2.59979625578436 2.59979625578436 2.59979625578436 2.59979625578436 2.59979625578436 2.59979625578436 2.59979625578436 2.59979625578436 2.59979625578436 2.59979625578436 2.59979625578436 2.59979625578436 2.59979625578436 2.59979625578436 2.59979625578436 2.59979625578436 2.59979625578436 2.59979625578436 2.59979625578436 2.59979625578436 2.59979625578436 2.59979625578436 2.59979625578436 2.59979625578436 2.59979625578436 2.59979625578436 2.59979625578436 2.59979625578436 2.59979625578436 2.59979625578436 2.59979625578436 2.59979625578436 2.59979625578436 2.59979625578436 2.59979625578436 2.59979625578436 2.59979625578436 2.59979625578436 2.59979625578436 2.59979625578436 2.59979625578436 2.59979625578436 2.59979625578436 2.59979625578436 2.59979625578436 2.59979625578436 2.59979625578436 2.59979625578436 2.59979625578436 2.59979625578436 2.59979625578436 2.59979625578436 2.59979625578436 2.59979625578436 2.59979625578436 2.59979625578436 2.59979625578436 2.59979625578436 2.59979625578436 2.59979625578436 2.59979625578436 2.59979625578436 2.59979625578436 2.59979625578436 2.59979625578436 2.59979625578436 2.59979625578436 2.59979625578436 2.59979625578436 2.59979625578436 2.59979625578436 2.59979625578436 2.59979625578436 2.59979625578436 2.59979625578436 2.59979625578436 2.59979625578436 2.59979625578436 2.59979625578436 2.59979625578436 2.59979625578436 2.59979625578436 2.59979625578436 2.59979625578436 2.59979625578436 2.59979625578436 2.59979625578436 2.59979625578436 2.59979625578436 2.59979625578436 2.59979625578436 2.59979625578436 2.59979625578436 2.59979625578436 2.59979625578436 2.59979625578436 2.59979625578436 2.59979625578436 2.59979625578436 2.59979625578436 2.59979625578436 2.59979625578436 2.59979625578436 2.59979625578436 2.59979625578436 2.59979625578436 2.59979625578436 2.59979625578436 2.59979625578436 2.59979625578436 2.59979625578436 2.59979625578436 2.59979625578436 2.59979625578436 2.59979625578436 2.59979625578436 2.59979625578436 2.59979625578436 2.59979625578436 2.59979625578436 2.59979625578436 2.59979625578436 2.59979625578436 2.59979625578436 2.59979625578436 2.59979625578436 2.59979625578436 2.59979625578436 2.59979625578436 2.59979625578436 2.59979625578436 2.59979625578436 2.59979625578436 2.59979625578436 2.59979625578436 2.59979625578436 2.59979625578436 2.59979625578436 2.59979625578436 2.59979625578436 2.59979625578436 2.59979625578436 2.59979625578436 2.59979625578436 2.59979625578436 2.59979625578436 2.59979625578436 2.59979625578436 2.59979625578436 2.59979625578436 2.59979625578436 2.59979625578436 2.59979625578436 2.59979625578436 2.59979625578436 2.59979625578436 2.59979625578436 2.59979625578436 2.59979625578436 2.59979625578436 2.59979625578436 2.59979625578436 2.59979625578436 2.59979625578436 2.59979625578436 2.59979625578436 2.59979625578436 2.59979625578436 2.59979625578436 2.59979625578436 2.59979625578436 2.59979625578436 2.59979625578436 2.59979625578436 2.59979625578436 2.59979625578436 2.59979625578436 2.59979625578436 2.59979625578436 2.59979625578436 2.59979625578436 2.59979625578436 2.59979625578436 2.59979625578436 2.59979625578436 2.59979625578436 2.59979625578436 2.59979625578436 2.59979625578436 2.59979625578436 2.59979625578436 2.59979625578436 2.59979625578436 2.59979625578436 2.59979625578436 2.59979625578436 2.59979625578436 2.59979625578436 2.59979625578436 2.59979625578436 2.59979625578436 2.59979625578436 2.59979625578436 2.59979625578436 2.59979625578436 2.59979625578436 2.59979625578436 2.59979625578436 2.59979625578436 2.59979625578436 2.59979625578436 2.59979625578436 2.59979625578436 2.59979625578436 2.59979625578436 2.59979625578436 2.59979625578436 2.59979625578436 2.59979625578436 2.59979625578436 2.59979625578436 2.59979625578436 2.59979625578436 2.59979625578436 2.59979625578436 2.59979625578436 2.59979625578436 2.59979625578436 2.59979625578436 2.59979625578436 2.59979625578436 2.59979625578436 2.59979625578436 2.59979625578436 2.59979625578436 2.59979625578436 2.59979625578436 2.59979625578436 2.59979625578436 2.59979625578436 2.59979625578436 2.59979625578436 2.59979625578436 2.59979625578436 2.59979625578436 2.59979625578436 2.59979625578436 2.59979625578436 2.59979625578436 2.59979625578436 2.59979625578436 2.59979625578436 2.59979625578436 2.59979625578436 2.59979625578436 2.59979625578436 2.59979625578436 2.59979625578436 2.59979625578436 2.59979625578436 2.59979625578436 2.59979625578436 2.59979625578436 2.59979625578436 2.59979625578436 2.59979625578436 2.59979625578436 2.59979625578436 2.59979625578436 2.59979625578436 2.59979625578436 2.59979625578436 2.59979625578436 2.59979625578436 2.59979625578436 2.59979625578436 2.59979625578436 2.59979625578436 2.59979625578436 2.59979625578436 2.59979625578436 2.59979625578436 2.59979625578436 2.59979625578436 2.59979625578436 2.59979625578436 2.59979625578436 2.59979625578436 2.59979625578436 2.59979625578436 2.59979625578436 2.59979625578436 2.59979625578436 2.59979625578436 2.59979625578436 2.59979625578436 2.59979625578436 2.59979625578436 2.59979625578436 2.59979625578436 2.59979625578436 2.59979625578436 2.59979625578436 2.59979625578436 2.59979625578436 2.59979625578436 2.59979625578436 2.59979625578436 2.59979625578436 2.59979625578436 2.59979625578436 2.59979625578436 2.59979625578436 2.59979625578436 2.59979625578436 2.59979625578436 2.59979625578436 2.59979625578436 2.59979625578436 2.59979625578436 2.59979625578436 2.59979625578436 2.59979625578436 2.59979625578436 2.59979625578436 2.59979625578436 2.59979625578436 2.59979625578436 2.59979625578436 2.59979625578436 2.59979625578436 2.59979625578436 2.59979625578436 2.59979625578436 2.59979625578436 2.59979625578436 2.59979625578436
Manes.07G074300.v6.1 2.59979625578436 2.59979625578436 2.59979625578436 2.59979625578436 2.59979625578436 2.59979625578436 2.59979625578436 2.59979625578436 2.59979625578436 2.59979625578436 2.59979625578436 2.59979625578436 2.59979625578436 2.59979625578436 2.59979625578436 2.59979625578436 2.59979625578436 2.59979625578436 2.59979625578436 2.59979625578436 2.59979625578436 2.59979625578436 2.59979625578436 2.59979625578436 2.59979625578436 2.59979625578436 2.59979625578436 2.59979625578436 2.59979625578436 2.59979625578436 2.59979625578436 2.59979625578436 2.59979625578436 2.59979625578436 2.59979625578436 2.59979625578436 2.59979625578436 2.59979625578436 2.59979625578436 2.59979625578436 2.59979625578436 2.59979625578436 2.59979625578436 2.59979625578436 2.59979625578436 2.59979625578436 2.59979625578436 2.59979625578436 2.59979625578436 2.59979625578436 2.59979625578436 2.59979625578436 2.59979625578436 2.59979625578436 2.59979625578436 2.59979625578436 2.59979625578436 2.59979625578436 2.59979625578436 2.59979625578436 2.59979625578436 2.59979625578436 2.59979625578436 2.59979625578436 2.59979625578436 2.59979625578436 2.59979625578436 2.59979625578436 2.59979625578436 2.59979625578436 2.59979625578436 2.59979625578436 2.59979625578436 2.59979625578436 2.59979625578436 2.59979625578436 2.59979625578436 2.59979625578436 2.59979625578436 2.59979625578436 2.59979625578436 2.59979625578436 2.59979625578436 2.59979625578436 2.59979625578436 2.59979625578436 2.59979625578436 2.59979625578436 2.59979625578436 2.59979625578436 2.59979625578436 2.59979625578436 2.59979625578436 2.59979625578436 2.59979625578436 2.59979625578436 2.59979625578436 2.59979625578436 2.59979625578436 2.59979625578436 2.59979625578436 2.59979625578436 2.59979625578436 2.59979625578436 2.59979625578436 2.59979625578436 2.59979625578436 2.59979625578436 2.59979625578436 2.59979625578436 2.59979625578436 2.59979625578436 2.59979625578436 2.59979625578436 2.59979625578436 2.59979625578436 2.59979625578436 2.59979625578436 2.59979625578436 2.59979625578436 2.59979625578436 2.59979625578436 2.59979625578436 2.59979625578436 2.59979625578436 2.59979625578436 2.59979625578436 2.59979625578436 2.59979625578436 2.59979625578436 2.59979625578436 2.59979625578436 2.59979625578436 2.59979625578436 2.59979625578436 2.59979625578436 2.59979625578436 2.59979625578436 2.59979625578436 2.59979625578436 2.59979625578436 2.59979625578436 2.59979625578436 2.59979625578436 2.59979625578436 2.59979625578436 2.59979625578436 2.59979625578436 2.59979625578436 2.59979625578436 2.59979625578436 2.59979625578436 2.59979625578436 2.59979625578436 2.59979625578436 2.59979625578436 2.59979625578436 2.59979625578436 2.59979625578436 2.59979625578436 2.59979625578436 2.59979625578436 2.59979625578436 2.59979625578436 2.59979625578436 2.59979625578436 2.59979625578436 2.59979625578436 2.59979625578436 2.59979625578436 2.59979625578436 2.59979625578436 2.59979625578436 2.59979625578436 2.59979625578436 2.59979625578436 2.59979625578436 2.59979625578436 2.59979625578436 2.59979625578436 2.59979625578436 2.59979625578436 2.59979625578436 2.59979625578436 2.59979625578436 2.59979625578436 2.59979625578436 2.59979625578436 2.59979625578436 2.59979625578436 2.59979625578436 2.59979625578436 2.59979625578436 2.59979625578436 2.59979625578436 2.59979625578436 2.59979625578436 2.59979625578436 2.59979625578436 2.59979625578436 2.59979625578436 2.59979625578436 2.59979625578436 2.59979625578436 2.59979625578436 2.59979625578436 2.59979625578436 2.59979625578436 2.59979625578436 2.59979625578436 2.59979625578436 2.59979625578436 2.59979625578436 2.59979625578436 2.59979625578436 2.59979625578436 2.59979625578436 2.59979625578436 2.59979625578436 2.59979625578436 2.59979625578436 2.59979625578436 2.59979625578436 2.59979625578436 2.59979625578436 2.59979625578436 2.59979625578436 2.59979625578436 2.59979625578436 2.59979625578436 2.59979625578436 2.59979625578436 2.59979625578436 2.59979625578436 2.59979625578436 2.59979625578436 2.59979625578436 2.59979625578436 2.59979625578436 2.59979625578436 2.59979625578436 2.59979625578436 2.59979625578436 2.59979625578436 2.59979625578436 2.59979625578436 2.59979625578436 2.59979625578436 2.59979625578436 2.59979625578436 2.59979625578436 2.59979625578436 2.59979625578436 2.59979625578436 2.59979625578436 2.59979625578436 2.59979625578436 2.59979625578436 2.59979625578436 2.59979625578436 2.59979625578436 2.59979625578436 2.59979625578436 2.59979625578436 2.59979625578436 2.59979625578436 2.59979625578436 2.59979625578436 2.59979625578436 2.59979625578436 2.59979625578436 2.59979625578436 2.59979625578436 2.59979625578436 2.59979625578436 2.59979625578436 2.59979625578436 2.59979625578436 2.59979625578436 2.59979625578436 2.59979625578436 2.59979625578436 2.59979625578436 2.59979625578436 2.59979625578436 2.59979625578436 2.59979625578436 2.59979625578436 2.59979625578436 2.59979625578436 2.59979625578436 2.59979625578436 2.59979625578436 2.59979625578436 2.59979625578436 2.59979625578436 2.59979625578436 2.59979625578436 2.59979625578436 2.59979625578436 2.59979625578436 2.59979625578436 2.59979625578436 2.59979625578436 2.59979625578436 2.59979625578436 2.59979625578436 2.59979625578436 2.59979625578436 2.59979625578436 2.59979625578436 2.59979625578436 2.59979625578436 2.59979625578436 2.59979625578436 2.59979625578436 2.59979625578436 2.59979625578436 2.59979625578436 2.59979625578436 2.59979625578436 2.59979625578436 2.59979625578436 2.59979625578436 2.59979625578436 2.59979625578436 2.59979625578436 2.59979625578436 2.59979625578436 2.59979625578436 2.59979625578436 2.59979625578436 2.59979625578436 2.59979625578436 2.59979625578436 2.59979625578436 2.59979625578436 2.59979625578436 2.59979625578436 2.59979625578436 2.59979625578436 2.59979625578436 2.59979625578436 2.59979625578436 2.59979625578436 2.59979625578436 2.59979625578436 2.59979625578436 2.59979625578436 2.59979625578436 2.59979625578436 2.59979625578436 2.59979625578436 2.59979625578436 2.59979625578436 2.59979625578436 2.59979625578436 2.59979625578436 2.59979625578436 2.59979625578436 2.59979625578436 2.59979625578436 2.59979625578436 2.59979625578436 2.59979625578436 2.59979625578436 2.59979625578436 2.59979625578436 2.59979625578436 2.59979625578436 2.59979625578436 2.59979625578436 2.59979625578436 2.59979625578436 2.59979625578436 2.59979625578436 2.59979625578436 2.59979625578436 2.59979625578436 2.59979625578436 2.59979625578436 2.59979625578436 2.59979625578436 2.59979625578436 2.59979625578436 2.59979625578436 2.59979625578436 2.59979625578436 2.59979625578436 2.59979625578436 2.59979625578436 2.59979625578436 2.59979625578436 2.59979625578436 2.59979625578436 2.59979625578436 2.59979625578436 2.59979625578436 2.59979625578436 2.59979625578436 2.59979625578436 2.59979625578436 2.59979625578436 2.59979625578436 2.59979625578436 2.59979625578436 2.59979625578436 2.59979625578436 2.59979625578436 2.59979625578436 2.59979625578436 2.59979625578436 2.59979625578436 2.59979625578436 2.59979625578436 2.59979625578436 2.59979625578436 2.59979625578436 2.59979625578436 2.59979625578436 2.59979625578436 2.59979625578436 2.59979625578436 2.59979625578436 2.59979625578436 2.59979625578436 2.59979625578436 2.59979625578436 2.59979625578436 2.59979625578436 2.59979625578436 2.59979625578436 2.59979625578436 2.59979625578436 2.59979625578436 2.59979625578436 2.59979625578436 2.59979625578436 2.59979625578436 2.59979625578436 2.59979625578436 2.59979625578436 2.59979625578436 2.59979625578436 2.59979625578436 2.59979625578436 2.59979625578436 2.59979625578436 2.59979625578436 2.59979625578436 2.59979625578436 2.59979625578436 2.59979625578436 2.59979625578436 2.59979625578436 2.59979625578436 2.59979625578436 2.59979625578436 2.59979625578436 2.59979625578436 2.59979625578436 2.59979625578436 2.59979625578436 2.59979625578436 2.59979625578436 2.59979625578436 2.59979625578436 2.59979625578436 2.59979625578436 2.59979625578436 2.59979625578436 2.59979625578436 2.59979625578436 2.59979625578436 2.59979625578436 2.59979625578436 2.59979625578436 2.59979625578436 2.59979625578436 2.59979625578436 2.59979625578436 2.59979625578436 2.59979625578436 2.59979625578436 2.59979625578436 2.59979625578436 2.59979625578436 2.59979625578436 2.59979625578436 2.59979625578436 2.59979625578436 2.59979625578436 2.59979625578436 2.59979625578436 2.59979625578436 2.59979625578436 2.59979625578436 2.59979625578436 2.59979625578436 2.59979625578436 2.59979625578436 2.59979625578436 2.59979625578436 2.59979625578436 2.59979625578436 2.59979625578436 2.59979625578436 2.59979625578436 2.59979625578436 2.59979625578436 2.59979625578436 2.59979625578436 2.59979625578436 2.59979625578436 2.59979625578436 2.59979625578436 2.59979625578436 2.59979625578436 2.59979625578436 2.59979625578436 2.59979625578436 2.59979625578436 2.59979625578436 2.59979625578436 2.59979625578436 2.59979625578436 2.59979625578436 2.59979625578436 2.59979625578436 2.59979625578436 2.59979625578436 2.59979625578436 2.59979625578436 2.59979625578436 2.59979625578436 2.59979625578436 2.59979625578436 2.59979625578436 2.59979625578436 2.59979625578436 2.59979625578436 2.59979625578436 2.59979625578436 2.59979625578436 2.59979625578436 2.59979625578436 2.59979625578436 2.59979625578436 2.59979625578436 2.59979625578436 2.59979625578436 2.59979625578436 2.59979625578436 2.59979625578436 2.59979625578436 2.59979625578436 2.59979625578436 2.59979625578436 2.59979625578436 2.59979625578436 2.59979625578436 2.59979625578436 2.59979625578436 2.59979625578436 2.59979625578436 2.59979625578436 2.59979625578436 2.59979625578436 2.59979625578436 2.59979625578436 2.59979625578436 2.59979625578436 2.59979625578436 2.59979625578436 2.59979625578436 2.59979625578436 2.59979625578436 2.59979625578436 2.59979625578436 2.59979625578436 2.59979625578436 2.59979625578436 2.59979625578436 2.59979625578436 2.59979625578436 2.59979625578436 2.59979625578436 2.59979625578436 2.59979625578436 2.59979625578436 2.59979625578436 2.59979625578436 2.59979625578436 2.59979625578436 2.59979625578436 2.59979625578436 2.59979625578436 2.59979625578436 2.59979625578436 2.59979625578436 2.59979625578436 2.59979625578436 2.59979625578436 2.59979625578436 2.59979625578436 2.59979625578436 2.59979625578436 2.59979625578436 2.59979625578436 2.59979625578436 2.59979625578436 2.59979625578436 2.59979625578436 2.59979625578436 2.59979625578436 2.59979625578436 2.59979625578436 2.59979625578436 2.59979625578436 2.59979625578436 2.59979625578436 2.59979625578436 2.59979625578436 2.59979625578436 2.59979625578436 2.59979625578436 2.59979625578436 2.59979625578436 2.59979625578436 2.59979625578436 2.59979625578436 2.59979625578436 2.59979625578436 2.59979625578436 2.59979625578436 2.59979625578436 2.59979625578436 2.59979625578436 2.59979625578436 2.59979625578436 2.59979625578436 2.59979625578436 2.59979625578436 2.59979625578436 2.59979625578436 2.59979625578436 2.59979625578436 2.59979625578436 2.59979625578436 2.59979625578436 2.59979625578436 2.59979625578436 2.59979625578436 2.59979625578436 2.59979625578436 2.59979625578436 2.59979625578436 2.59979625578436 2.59979625578436 2.59979625578436 2.59979625578436 2.59979625578436 2.59979625578436 2.59979625578436 2.59979625578436 2.59979625578436 2.59979625578436 2.59979625578436 2.59979625578436 2.59979625578436 2.59979625578436 2.59979625578436 2.59979625578436 2.59979625578436 2.59979625578436 2.59979625578436 2.59979625578436 2.59979625578436 2.59979625578436 2.59979625578436 2.59979625578436 2.59979625578436 2.59979625578436 2.59979625578436 2.59979625578436 2.59979625578436 2.59979625578436 2.59979625578436 2.59979625578436 2.59979625578436 2.59979625578436 2.59979625578436 2.59979625578436 2.59979625578436 2.59979625578436 2.59979625578436 2.59979625578436 2.59979625578436 2.59979625578436 2.59979625578436 2.59979625578436 2.59979625578436 2.59979625578436 2.59979625578436 2.59979625578436 2.59979625578436 2.59979625578436 2.59979625578436 2.59979625578436 2.59979625578436 2.59979625578436 2.59979625578436 2.59979625578436 2.59979625578436 2.59979625578436 2.59979625578436 2.59979625578436 2.59979625578436 2.59979625578436 2.59979625578436 2.59979625578436 2.59979625578436 2.59979625578436 2.59979625578436 2.59979625578436 2.59979625578436 2.59979625578436 2.59979625578436 2.59979625578436 2.59979625578436 2.59979625578436 2.59979625578436 2.59979625578436 2.59979625578436 2.59979625578436 2.59979625578436 2.59979625578436 2.59979625578436 2.59979625578436 2.59979625578436 2.59979625578436 2.59979625578436 2.59979625578436 2.59979625578436 2.59979625578436 2.59979625578436 2.59979625578436 2.59979625578436 2.59979625578436 2.59979625578436 2.59979625578436 2.59979625578436 2.59979625578436 2.59979625578436 2.59979625578436 2.59979625578436 2.59979625578436 2.59979625578436
Manes.07G074400.v6.1 2.59979625578436 3.70064765159346 3.3403720198218 2.59979625578436 2.59979625578436 3.15536754223307 2.59979625578436 3.32387150818726 2.59979625578436 2.59979625578436 3.49438284815064 2.59979625578436 3.62046441831223 2.59979625578436 3.01339967241467 3.55542985794748 2.59979625578436 2.59979625578436 2.59979625578436 2.59979625578436 3.2129912889402 3.25601641733816 5.10272751419889 2.59979625578436 2.59979625578436 3.29982034827609 2.59979625578436 2.59979625578436 3.45177722385841 2.59979625578436 2.59979625578436 2.59979625578436 2.59979625578436 2.59979625578436 2.59979625578436 2.59979625578436 2.59979625578436 4.16110391583899 3.27237941274458 2.59979625578436 2.59979625578436 3.04922317902088 3.18911703177846 2.59979625578436 2.59979625578436 2.59979625578436 2.59979625578436 3.55116117433422 2.59979625578436 2.59979625578436 2.59979625578436 2.59979625578436 3.34120921178698 3.06059267461742 2.59979625578436 2.59979625578436 2.59979625578436 4.62437017523569 2.59979625578436 2.59979625578436 2.59979625578436 2.59979625578436 2.59979625578436 2.59979625578436 2.59979625578436 2.59979625578436 2.59979625578436 3.61176125378992 2.59979625578436 2.59979625578436 2.59979625578436 2.59979625578436 3.88098319609106 4.68113159220027 2.59979625578436 2.59979625578436 2.59979625578436 3.39101944330304 2.59979625578436 2.59979625578436 3.77485557868279 2.59979625578436 2.59979625578436 2.59979625578436 2.59979625578436 3.66741940896117 2.59979625578436 2.59979625578436 2.59979625578436 2.59979625578436 2.59979625578436 2.59979625578436 3.32037428677871 4.05468413520815 2.59979625578436 3.17011221737183 3.40671103459315 2.59979625578436 2.59979625578436 2.59979625578436 2.59979625578436 3.47210925488088 2.59979625578436 3.07799747124634 2.59979625578436 2.59979625578436 3.25897070105676 2.59979625578436 3.60369213990576 3.12799011821841 2.59979625578436 2.59979625578436 2.59979625578436 2.59979625578436 2.59979625578436 2.59979625578436 2.59979625578436 2.59979625578436 3.85500889088999 2.59979625578436 2.59979625578436 3.13872541349518 2.59979625578436 2.59979625578436 2.59979625578436 2.59979625578436 2.59979625578436 2.59979625578436 2.59979625578436 3.14854429515482 2.59979625578436 2.59979625578436 2.59979625578436 5.89199889436337 2.59979625578436 2.59979625578436 2.59979625578436 3.65903663435232 3.32763914543774 2.59979625578436 2.59979625578436 2.59979625578436 2.59979625578436 3.03461879545996 3.31164659151673 2.59979625578436 2.59979625578436 2.59979625578436 2.59979625578436 2.59979625578436 2.59979625578436 3.17781093920006 2.59979625578436 3.58662713358507 3.4189762416518 2.59979625578436 3.77826387501707 2.59979625578436 3.26880893046291 2.59979625578436 2.59979625578436 2.59979625578436 2.59979625578436 3.53958272929376 2.59979625578436 2.59979625578436 2.59979625578436 3.07465554562221 2.59979625578436 2.59979625578436 2.59979625578436 2.59979625578436 2.59979625578436 2.59979625578436 2.59979625578436 2.59979625578436 2.59979625578436 2.59979625578436 2.59979625578436 2.59979625578436 2.59979625578436 3.04244381450743 2.59979625578436 2.9940602321428 2.59979625578436 2.59979625578436 2.59979625578436 3.04936763595227 4.55413044150036 2.59979625578436 2.59979625578436 2.59979625578436 2.59979625578436 2.59979625578436 3.31409563067317 2.59979625578436 2.59979625578436 2.59979625578436 2.59979625578436 3.59639004488498 2.59979625578436 2.59979625578436 2.59979625578436 2.59979625578436 3.61677307627576 2.59979625578436 2.59979625578436 2.59979625578436 2.59979625578436 2.59979625578436 2.59979625578436 2.59979625578436 2.59979625578436 2.59979625578436 3.04879652493302 2.59979625578436 2.59979625578436 2.59979625578436 2.59979625578436 3.84348780019869 2.59979625578436 2.59979625578436 2.59979625578436 2.59979625578436 3.41103001416928 2.59979625578436 2.59979625578436 2.59979625578436 2.59979625578436 3.60689639667395 2.59979625578436 2.59979625578436 2.59979625578436 2.59979625578436 2.59979625578436 2.59979625578436 2.59979625578436 3.19677433375722 3.19240955863012 3.14997929703986 2.59979625578436 2.59979625578436 4.51455370411932 2.59979625578436 3.08827779899346 2.59979625578436 2.59979625578436 2.59979625578436 2.59979625578436 3.06159220116022 2.59979625578436 2.59979625578436 3.17623298287933 2.59979625578436 3.51772213641632 2.59979625578436 2.59979625578436 2.59979625578436 2.59979625578436 3.17608306896042 2.59979625578436 2.59979625578436 2.59979625578436 2.59979625578436 2.59979625578436 2.59979625578436 2.59979625578436 3.17356662868593 2.59979625578436 3.0751254337643 2.59979625578436 2.59979625578436 3.36821729632826 2.59979625578436 2.59979625578436 4.16713264034811 2.59979625578436 2.59979625578436 2.59979625578436 2.59979625578436 3.09920040061693 2.59979625578436 2.59979625578436 2.59979625578436 2.59979625578436 3.77497974381894 3.48177099774535 3.08773589500831 2.59979625578436 2.59979625578436 3.58767727469021 2.59979625578436 3.56402233026117 2.59979625578436 2.59979625578436 3.87588028550127 3.45882666299881 2.59979625578436 2.59979625578436 2.59979625578436 3.50719198956029 3.3438924755943 2.59979625578436 2.59979625578436 2.59979625578436 3.20991460941355 2.59979625578436 3.17618018401525 2.59979625578436 2.59979625578436 3.60867516167484 2.59979625578436 2.59979625578436 2.59979625578436 2.59979625578436 3.38883758703688 2.59979625578436 2.59979625578436 2.59979625578436 2.59979625578436 3.19446987617811 2.59979625578436 2.59979625578436 2.59979625578436 2.59979625578436 3.26580903861444 2.59979625578436 2.59979625578436 2.59979625578436 2.59979625578436 3.15924501044427 3.36930499807517 2.59979625578436 2.59979625578436 3.25661411864085 3.36253590573726 2.59979625578436 2.59979625578436 2.59979625578436 2.59979625578436 3.52860207380879 2.59979625578436 2.59979625578436 3.33517525269574 2.59979625578436 3.99113722792646 2.59979625578436 2.59979625578436 2.59979625578436 2.59979625578436 4.02402990737736 2.59979625578436 2.59979625578436 2.59979625578436 2.59979625578436 3.66732780932737 3.90494635897467 2.59979625578436 4.64045055842371 2.59979625578436 3.58139977578277 2.59979625578436 2.59979625578436 2.59979625578436 2.59979625578436 3.0825107763154 2.59979625578436 2.59979625578436 2.59979625578436 2.59979625578436 3.03313128025029 2.59979625578436 2.59979625578436 2.59979625578436 3.66154325580684 2.59979625578436 4.28041140060183 2.59979625578436 2.59979625578436 2.59979625578436 2.59979625578436 3.54296666098036 2.59979625578436 2.59979625578436 2.59979625578436 2.59979625578436 2.59979625578436 2.59979625578436 2.59979625578436 2.59979625578436 2.59979625578436 2.59979625578436 2.59979625578436 2.59979625578436 2.59979625578436 2.59979625578436 4.13239643230599 2.96925739016971 2.59979625578436 2.59979625578436 2.59979625578436 3.14919715036927 3.29247100215013 2.59979625578436 2.59979625578436 2.59979625578436 2.59979625578436 2.59979625578436 2.59979625578436 2.59979625578436 2.59979625578436 3.81807624292966 2.59979625578436 2.59979625578436 3.25899884065111 2.59979625578436 3.7885756141648 2.59979625578436 2.59979625578436 2.59979625578436 2.59979625578436 2.98080741821271 2.59979625578436 2.59979625578436 2.59979625578436 2.59979625578436 3.91899542445773 2.59979625578436 2.59979625578436 2.59979625578436 2.59979625578436 2.59979625578436 3.63790334654271 2.59979625578436 2.59979625578436 2.59979625578436 2.59979625578436 2.59979625578436 2.59979625578436 2.59979625578436 2.59979625578436 2.59979625578436 3.36314563101168 2.59979625578436 2.59979625578436 2.59979625578436 3.89899984455183 2.59979625578436 2.59979625578436 2.59979625578436 2.59979625578436 3.26616395938827 2.59979625578436 2.59979625578436 3.35371734162331 2.59979625578436 2.59979625578436 3.02191542271198 2.59979625578436 2.59979625578436 2.59979625578436 3.49795787344468 3.62020523057581 2.59979625578436 2.59979625578436 2.59979625578436 2.59979625578436 2.59979625578436 2.59979625578436 2.59979625578436 2.59979625578436 2.59979625578436 2.59979625578436 3.98797993311362 2.59979625578436 3.09151528685361 2.59979625578436 2.59979625578436 3.04937180421191 2.59979625578436 2.59979625578436 2.59979625578436 4.05590087440007 3.54425400981323 2.59979625578436 2.59979625578436 2.59979625578436 3.48788424575146 2.59979625578436 2.59979625578436 3.81364818857264 2.59979625578436 3.59423081620886 2.59979625578436 2.59979625578436 2.59979625578436 2.59979625578436 3.37150153489142 4.31183272621935 3.44342650184341 2.59979625578436 2.59979625578436 2.59979625578436 2.59979625578436 2.59979625578436 3.1505585915272 2.59979625578436 3.59922678175207 2.59979625578436 2.59979625578436 3.32444621738729 2.59979625578436 4.29618547254373 2.59979625578436 2.59979625578436 2.59979625578436 2.59979625578436 3.29214780067696 2.59979625578436 2.59979625578436 3.09055428047105 2.59979625578436 3.35646095424594 2.59979625578436 2.59979625578436 2.59979625578436 2.59979625578436 3.7284690357755 5.94673475419323 2.59979625578436 2.59979625578436 2.59979625578436 3.08499272863383 3.14717678469408 2.59979625578436 2.59979625578436 2.59979625578436 4.22065771998121 2.59979625578436 3.20753853820288 2.59979625578436 2.59979625578436 3.33697494199146 2.59979625578436 2.59979625578436 3.41331573344294 2.59979625578436 3.90959158051501 3.27177532694313 2.59979625578436 2.59979625578436 2.59979625578436 4.922171141902 2.59979625578436 2.59979625578436 2.59979625578436 2.59979625578436 3.56920007374926 2.59979625578436 2.59979625578436 2.59979625578436 2.59979625578436 3.32032749209579 2.59979625578436 2.59979625578436 2.59979625578436 2.59979625578436 2.59979625578436 3.62916982662284 2.59979625578436 2.59979625578436 2.59979625578436 2.59979625578436 4.31164530834192 2.59979625578436 2.59979625578436 2.59979625578436 2.59979625578436 2.59979625578436 2.59979625578436 2.59979625578436 2.59979625578436 2.59979625578436 3.08382354620843 2.59979625578436 2.59979625578436 2.59979625578436 3.18542993688362 3.22990884353066 2.59979625578436 2.59979625578436 2.59979625578436 2.59979625578436 3.63998240109009 3.53953527174762 2.59979625578436 2.59979625578436 2.59979625578436 2.59979625578436 2.59979625578436 2.59979625578436 2.59979625578436 3.13052693773863 3.55701127578626 3.15184207342633 2.59979625578436 2.59979625578436 2.59979625578436 3.92627185587959 2.59979625578436 2.59979625578436 2.59979625578436 2.59979625578436 3.85027535941523 2.59979625578436 2.59979625578436 2.59979625578436 2.59979625578436 3.0640794104873 2.59979625578436 2.59979625578436 3.40464306295055 2.59979625578436 2.59979625578436 2.59979625578436 2.59979625578436 2.59979625578436 2.59979625578436 2.59979625578436 2.59979625578436 2.59979625578436 2.59979625578436 2.59979625578436 3.13092838849174 2.59979625578436 2.59979625578436 2.59979625578436 2.59979625578436 2.59979625578436 3.36223058634014 2.59979625578436 2.59979625578436 2.59979625578436 2.59979625578436 2.59979625578436 2.59979625578436 2.59979625578436 2.59979625578436 3.3002224879288 2.59979625578436 2.59979625578436 2.59979625578436 2.59979625578436 2.59979625578436 3.09452231295659 2.59979625578436 2.59979625578436 2.59979625578436 2.59979625578436 2.59979625578436 2.59979625578436 2.59979625578436 4.04450568037174 2.59979625578436 3.51826406352103 2.59979625578436 2.59979625578436 2.59979625578436 2.59979625578436 3.37134793688836 2.59979625578436 2.59979625578436 4.19196901603003 2.59979625578436 3.51824355747109 2.59979625578436 2.59979625578436 2.59979625578436 2.59979625578436 3.86855701407901 2.59979625578436 2.59979625578436 2.59979625578436 2.59979625578436 3.69629454725102 2.59979625578436 2.59979625578436 2.59979625578436 2.59979625578436 3.43409199137852 2.59979625578436 2.59979625578436 2.59979625578436 2.59979625578436 5.11022554190951 3.32630363502723 2.59979625578436 2.59979625578436 2.59979625578436 3.48455101835497 2.59979625578436 2.59979625578436 2.59979625578436 2.59979625578436 3.821954160054 2.59979625578436 2.59979625578436 2.59979625578436 2.59979625578436 4.13294374616804 2.59979625578436 2.59979625578436 2.59979625578436 2.59979625578436 3.06746869606695 2.59979625578436 2.59979625578436 2.59979625578436 2.59979625578436 3.93122938721556 2.59979625578436 2.59979625578436 2.59979625578436 2.59979625578436 2.59979625578436 2.59979625578436 2.59979625578436 2.59979625578436 2.59979625578436 3.12439282256448 2.59979625578436 2.59979625578436 2.59979625578436 2.59979625578436 2.59979625578436 2.59979625578436 2.59979625578436 2.59979625578436 2.59979625578436 3.08541878809132 2.59979625578436 2.59979625578436 3.23170429409391 2.59979625578436 2.59979625578436 2.59979625578436 2.59979625578436 2.59979625578436 2.59979625578436 3.85300890889608 2.59979625578436 2.59979625578436 2.59979625578436 2.59979625578436 2.59979625578436 2.59979625578436 3.10496040724535 2.59979625578436
Manes.07G074500.v6.1 4.51513624047877 2.59979625578436 4.81960665955748 4.88646024446336 3.49576513406243 4.02067279250175 3.69688139237258 4.62457522649198 4.91307838816141 4.56177883184161 4.10500416741509 3.58158491500999 3.73534509664815 2.59979625578436 3.74347102868046 3.38469515100924 4.14342022304151 2.59979625578436 3.54809303130482 2.59979625578436 2.59979625578436 3.25601641733816 3.34744421400159 3.21375796249481 2.59979625578436 3.29982034827609 3.7059866091091 3.20900055990681 2.59979625578436 3.34471773959398 4.32541960922254 3.98579678132179 4.59805523480591 3.7670251772444 3.534550744678 2.59979625578436 2.59979625578436 3.46275402627941 2.59979625578436 2.59979625578436 3.67832315661216 3.58930414174586 4.19564579909757 3.76574463858324 3.6225462550542 3.44390932706295 3.52617709414591 3.38114915188791 3.13370949737372 3.26766221655289 3.11136424535262 3.06715486812035 2.59979625578436 3.24874933285914 3.30273000440967 3.9304637893889 2.59979625578436 3.32378826321993 3.70500796502859 3.14040437654277 2.59979625578436 3.65578745514055 3.5984555720394 2.59979625578436 3.81291009417644 2.59979625578436 2.59979625578436 2.59979625578436 2.59979625578436 2.59979625578436 4.4879102926475 4.15494561315996 3.13708551334606 2.59979625578436 2.59979625578436 3.56363431401342 3.63077662772523 3.78960690973117 2.59979625578436 3.31752771329381 3.62413774721054 3.23212901003371 3.17512532819144 2.59979625578436 3.59250871737335 2.59979625578436 2.59979625578436 3.06043028247974 3.32102698974581 3.03309729085306 2.59979625578436 3.14815201337652 3.32037428677871 3.10301656909335 2.59979625578436 4.70432087290489 3.72698871328248 3.89168266438333 3.98023533405754 3.2175151466054 3.6528856630646 3.71519268625639 3.31634635312898 3.42074107198534 2.59979625578436 2.59979625578436 2.59979625578436 3.00944776328652 3.01650372679633 2.59979625578436 2.59979625578436 2.59979625578436 3.23406369003861 2.59979625578436 2.59979625578436 2.59979625578436 3.13082777262013 4.51862017450847 4.47209484477938 3.74712202708874 4.82510577316721 3.13872541349518 3.09809346900321 2.59979625578436 2.59979625578436 3.52116708325194 2.59979625578436 2.59979625578436 2.59979625578436 3.37130380600997 3.4373015361164 2.59979625578436 2.59979625578436 2.59979625578436 2.59979625578436 3.44340296313251 3.23404875933684 3.5512943216041 3.48667118750462 3.16073271291655 4.21860028612283 3.00996798027269 2.59979625578436 2.59979625578436 2.59979625578436 2.59979625578436 2.59979625578436 3.38277700222404 3.07277416937966 2.59979625578436 2.59979625578436 3.17781093920006 3.29913367952584 3.88766080324959 3.18288021682041 2.59979625578436 3.77826387501707 2.59979625578436 3.41561414201033 3.48059009761494 2.59979625578436 3.22095379729571 2.59979625578436 2.59979625578436 2.59979625578436 3.12023197235027 4.03481240626194 3.53722900253047 2.59979625578436 3.47527778647275 2.59979625578436 2.59979625578436 2.59979625578436 2.59979625578436 2.59979625578436 2.59979625578436 3.39302171797744 3.32270141304433 3.43834722454961 2.59979625578436 2.59979625578436 3.2233869813897 3.78422925139982 3.47085227979306 3.52371301138035 3.64460247717229 2.59979625578436 3.58961275319945 3.52618023350629 3.21065778610885 3.09391014913098 3.35169926356515 3.85561168854164 4.41169531243021 3.90486410974004 3.78856771514436 3.09039111622633 3.65946978543165 4.4732178213627 3.01337418459523 3.69283169022679 3.32419446547007 3.56999139100163 2.59979625578436 3.32619170863699 3.47906877077808 3.0725295882055 3.22829425332205 3.0737295239543 3.20579552351965 3.19875009976656 3.11572183528983 4.17007092440641 4.18992841586982 3.83666295095041 3.85987737187102 4.31373276397211 5.12219656557473 5.19878403319461 4.64551198212417 5.40037252127265 4.85575102798247 3.81879582209405 3.69061479667926 3.73288062577153 3.16305146276653 2.59979625578436 3.65568174542466 2.59979625578436 3.60689639667395 2.59979625578436 3.5254198690814 3.84937861315303 3.77066255425936 3.77982693465879 4.04329959410607 4.12213480123341 4.72965811267903 4.58995318311949 4.33004698795945 3.99618073743982 4.09210679568761 3.40715241739593 3.07492497937578 3.28739172790693 3.13246240288098 3.40319810354056 3.21070493893527 3.73996799412852 3.87010041767032 2.59979625578436 3.23218886600296 4.47509976526871 4.41177966180513 4.35626159809957 3.61792181462924 2.59979625578436 3.60454462823474 3.36707522615221 4.47466510918865 3.84261796704847 3.38024867922274 2.59979625578436 2.59979625578436 3.07878727232066 2.59979625578436 2.59979625578436 3.85161638597065 4.05795574569588 3.82586407538658 3.04165461401528 3.68464331108315 2.59979625578436 2.59979625578436 2.59979625578436 3.07270803269098 2.59979625578436 2.59979625578436 2.59979625578436 3.4935273524097 3.88480196406123 3.13480110438984 3.71368014863504 4.36290914721157 2.59979625578436 3.70267332929628 3.61318371689964 3.67127404849583 3.89059840223539 3.07327005296684 3.17749061347233 3.25348081783336 3.16332247699915 4.1162160226387 3.13011628474653 3.56418732133832 2.59979625578436 3.44035222820752 3.74944109507207 3.96708738574438 4.71207568675499 3.12883395539949 4.17704803998855 3.21057785747254 3.3940982972193 4.24735954743969 2.59979625578436 3.40968187193882 3.66460190285215 4.08623548289939 4.36694592534692 3.37143112947888 3.5355313654343 3.61588927876974 3.24569782192461 3.24667302101243 3.4222802704751 3.20827003153473 3.24931906988771 2.59979625578436 3.43504416208772 4.04691236581746 2.59979625578436 4.2931562631388 4.38976278303738 4.47976087212162 3.57079195732032 3.4385730909892 3.20150989367274 3.16658773388875 3.82175856716567 2.59979625578436 6.28297791613009 3.51786239715108 3.80396933268646 3.52874432227956 3.2672277472172 2.59979625578436 3.35678698172305 2.59979625578436 2.59979625578436 2.59979625578436 3.34915287415242 4.31740953134203 4.06243930981971 4.50345289644287 4.29856337630713 3.96357756350249 4.00747722530152 3.6251123192678 4.26094551150411 3.69767045161778 3.69879294883086 3.78929237566466 3.73379632513718 4.42842838552876 4.17406586346766 4.07059953634987 3.15022104454705 2.59979625578436 4.06457928231028 2.59979625578436 3.22380152582246 3.90309311893991 3.03225364507438 3.55233862809673 3.11937986360436 3.31762165171637 3.5547880162334 3.16047819545527 2.59979625578436 3.33690766491106 2.59979625578436 3.4497260527321 3.66154325580684 3.54526090085019 4.46469362282971 3.62254771808082 3.44498313082173 3.687134314737 2.59979625578436 3.37434341157556 3.4076023698681 3.3195691347463 3.29333401168874 2.59979625578436 2.59979625578436 2.59979625578436 3.07415123844217 3.74522279935163 3.7795183689851 2.59979625578436 3.7234396992591 2.59979625578436 4.18314732668675 2.59979625578436 4.07236441349148 4.27994527582194 3.90352720459635 5.30137388918 4.4598327384866 4.79200140113589 4.22545807574208 3.24419192203211 3.7145258854749 3.52542129662251 4.45652263804152 3.32860106906141 3.49033222288615 4.50606985970418 3.54002058805831 4.43003679155262 2.59979625578436 3.97052009989617 3.25899884065111 3.30034534379421 3.7885756141648 2.59979625578436 3.13125931646859 3.25894527343764 3.48895088648259 2.98080741821271 3.39541109862574 4.00195409120866 3.76265345273638 3.50203005288194 3.45109885259742 3.05543704798616 2.59979625578436 4.79928741903788 4.08149447416194 5.21237722917394 3.41065588623846 4.16788371765541 4.24410101973327 4.39490688457511 4.38774137885008 3.92382113115424 4.29697783541083 3.26472095490408 4.12237756637152 4.58120546137754 4.23734485464685 3.61356183406947 4.11623860520924 3.99010755910696 3.2656464759195 2.59979625578436 2.59979625578436 3.7405533367151 3.53243079865207 4.04227940394034 3.47810055175345 3.24203518046687 5.08330146595551 4.7741691373924 4.84557135384782 3.19467141427376 4.89958229122354 5.05247134773281 4.36249108356059 5.03749240634957 4.97751553933043 3.98842016332399 3.72312623422046 3.61785560135177 3.99260251328406 3.91918525734912 3.63807990455992 3.29873799986109 4.21915361101809 3.64502444241967 4.22923391824862 3.5995725395466 3.37519338652555 3.86603275622437 2.59979625578436 2.59979625578436 3.83816916026001 3.37057561147686 2.59979625578436 3.23299208811065 2.59979625578436 2.59979625578436 2.59979625578436 3.97935340636274 2.59979625578436 3.83737096748908 3.25651977128008 3.11516147797062 3.55071511297521 3.30170228463906 3.23608720942091 2.59979625578436 2.59979625578436 2.59979625578436 2.59979625578436 3.53954419752657 3.40083590865166 3.77700890312273 5.31201624700912 5.26481709593659 4.24335595834371 3.30109143257354 3.12701290025836 2.59979625578436 3.44589270512451 3.31341918269739 3.0992041201342 3.32871826849192 3.11486485550114 3.12404357264528 2.59979625578436 3.35798233036586 2.59979625578436 3.5792875926982 2.59979625578436 3.09168813019347 3.22666753937026 3.39551074369792 3.67724799383265 2.59979625578436 3.21993074199792 3.43933261008128 3.15282698057601 3.38765383122753 3.09661102337773 2.59979625578436 2.59979625578436 3.76305104014096 3.56316175631973 4.3669221623173 4.14210548939765 4.68418522362481 4.10046203179392 3.67704188197736 3.63146421946987 4.22065771998121 2.59979625578436 3.45314808470526 3.22721475254557 3.59600033080899 3.12386348523869 3.52822474440109 3.22180690923061 4.67402079306695 3.48794078037073 3.90959158051501 3.91040234522286 2.59979625578436 2.59979625578436 3.72956585140675 4.44333669139984 3.68589768394911 2.59979625578436 4.4746343550002 3.7638129513233 4.04713713356319 3.33659959047805 3.54390746209038 3.21960951687133 3.13403103541172 3.11190764297675 3.0753039300318 2.59979625578436 3.69429283629582 3.7769285957467 3.47843854242518 3.88657856018572 3.63459143030087 3.6604689730663 2.59979625578436 2.59979625578436 2.59979625578436 2.59979625578436 2.59979625578436 4.52164532898442 2.59979625578436 4.36625372078749 4.38275651510986 4.25794387672197 2.59979625578436 3.47100709436022 3.43056747566856 2.59979625578436 4.27296881481565 2.59979625578436 2.59979625578436 3.67483351199386 2.59979625578436 2.59979625578436 3.47254829990629 3.07652576753501 3.75685344036857 3.27005780046848 2.59979625578436 3.83708043217504 2.59979625578436 4.03321156697343 4.15474639527272 4.69567495998156 2.59979625578436 3.34624818242998 3.34656235891387 3.15184207342633 2.59979625578436 4.29779880787725 4.09157308554448 4.41945621696974 3.83756148430802 2.59979625578436 2.59979625578436 3.14237529736743 3.38020251553063 2.59979625578436 3.14332354224269 2.59979625578436 2.59979625578436 2.59979625578436 3.20178576582288 2.59979625578436 3.72416687134683 3.0945433916009 2.59979625578436 3.21867299731733 3.22322736688131 2.59979625578436 2.59979625578436 3.18330204680804 2.59979625578436 2.59979625578436 3.95201576043433 3.88503860751361 4.34224614760856 3.34444953840647 4.29180238333721 2.59979625578436 3.41035805204073 2.59979625578436 4.3750421897848 3.170552578228 3.64215591805989 3.46270972026923 3.84296024738036 3.87077178890064 3.12734860701425 3.60467421168305 3.33857317196314 3.3002224879288 2.59979625578436 3.78005305080069 4.6784477434475 3.81277483485945 4.56722899663299 3.68565295308433 3.70818606824984 3.74095456484091 2.59979625578436 3.902554382221 3.49341508298152 3.32868425701424 2.59979625578436 3.86313458589679 3.8619323081989 4.39580196417716 3.8602790392649 2.59979625578436 3.99277262172578 3.20273864989596 4.78988503097928 2.59979625578436 3.25257180805638 3.18764437601324 2.59979625578436 2.59979625578436 3.09629371888845 2.59979625578436 2.59979625578436 3.38404745483947 2.59979625578436 2.59979625578436 3.13842484873088 2.59979625578436 2.59979625578436 3.02276451142146 2.59979625578436 2.59979625578436 4.10682806070145 2.59979625578436 4.00843325576256 2.59979625578436 4.32805578955518 3.2568317893317 3.40540983806856 4.07961686378241 3.61692676086504 2.59979625578436 3.65661271026855 5.03891608884683 3.23023422384682 3.9572159677963 4.12530395146534 3.77709883411511 4.1561399978375 3.9312399709541 4.20404627355598 3.14781871854752 5.29463735148875 4.91057695698599 5.41187926202053 4.53336521219959 2.59979625578436 3.65463134791335 4.45668542427955 4.20872273543896 3.62398612600803 2.59979625578436 2.59979625578436 3.87758396366912 4.35664308291446 2.59979625578436 3.73622950798864 2.59979625578436 2.59979625578436 2.59979625578436 2.59979625578436 3.57746323624451 4.29824386362395 4.46110170123014 3.74870207063688 2.59979625578436 3.91389473505842 2.59979625578436 2.59979625578436 2.59979625578436 2.59979625578436 2.59979625578436 3.65701265783937 2.59979625578436 3.08541878809132 2.59979625578436 3.21122222670659 3.8356080573271 3.66929908841205 3.51516365326081 2.59979625578436 2.59979625578436 4.98647246987545 4.48611201207633 4.48444922594199 3.90291938238005 3.48597486151391 3.34875050887515 3.27961246069983 3.12984163088293 3.42544384608713 2.59979625578436 3.63929620480223
Manes.07G074600.v6.1 2.59979625578436 2.59979625578436 3.98024382822641 4.80097922624498 3.59768416077194 4.11088955732044 3.92858594511074 3.72776375311705 5.08186049368109 4.79517645019405 3.23734708650533 3.75305814511114 3.48816860543824 4.22337503517072 3.51251450879117 2.59979625578436 3.87884365237305 2.59979625578436 3.91874843080912 3.52689480351742 3.46069714102254 3.25601641733816 3.34744421400159 3.87057410352136 2.59979625578436 2.59979625578436 4.13004080913633 2.59979625578436 3.45177722385841 2.59979625578436 4.5283730152647 4.85657376386915 4.87505934534338 6.06790764712124 3.79344026531715 3.39941693038722 3.16493055238067 2.59979625578436 3.91152548879852 3.68399644396397 4.70559864717939 4.83956792462344 4.19564579909757 4.78170252645755 4.30718039443163 4.12900872040676 4.07374714679353 4.02130074684531 4.73895642600873 4.73405483180566 3.60767939374456 3.72115701274549 3.50303880328295 3.706016707092 4.11639527973144 3.55678748547211 3.72490722702518 3.82942853835697 4.52197096483781 3.14040437654277 3.71856906465735 4.14452594058447 4.26950553177686 5.50880681331723 4.19346175643005 4.15999011281228 3.39839961501261 2.59979625578436 4.10281888021491 3.88995473718565 3.63534940362202 4.46530999005297 4.14593379109511 2.59979625578436 2.59979625578436 3.56363431401342 4.10954521212555 3.24847608250363 2.59979625578436 3.8191814651747 3.90518066552621 4.55962600283363 3.17512532819144 3.82159636409266 2.59979625578436 3.82385682353258 3.49798972571452 4.12958273516361 3.6096800583429 3.64232470964442 4.24359201923796 4.25245067259081 3.47790506614349 3.9774066105883 2.59979625578436 3.57536345356011 3.9642748863717 4.55764776079113 4.03707421245398 4.8533800213897 4.99562362761242 3.90744287728184 3.47304370785199 3.6506059273711 2.59979625578436 3.73453100833969 3.62915824399066 4.16587954051311 3.51918818583208 3.12799011821841 3.6939030069005 3.39370563949478 4.15371096450366 3.55255446331805 2.59979625578436 3.54772472454507 4.57742040129397 4.24311995113987 4.82881001670656 5.63715312357101 5.06392281294818 3.98065731929607 4.04140054149349 3.3030517261556 3.86397515092349 4.36233901704547 3.64047583210619 3.46370293381128 2.59979625578436 4.32595690601084 3.8983952692516 3.9875246848918 3.69248065330769 3.86019260454188 2.59979625578436 3.44340296313251 4.3068716265175 4.97542511929631 3.83572699616489 5.85525313586081 4.14277291542266 4.07462871031075 3.87060850007662 3.34739219599138 3.31164659151673 3.44853243386928 4.51648064372534 3.69430075694107 3.82008603780487 4.9128248976036 3.41833297366157 3.73412781064583 3.45226107684251 3.79742700943034 3.59666499419307 3.73218818552341 3.65942122764354 3.5456740665038 3.53781329340431 3.48059009761494 4.24616011034871 3.74089425304051 3.65284149238591 3.90727234123115 3.94850285336736 4.10094185763178 2.59979625578436 3.82470967320017 2.59979625578436 4.21617870134993 4.17073003022522 4.14353522123384 3.50199777250438 4.25185322189115 3.9885385524752 3.5178190463899 3.70830021421705 3.61197994694732 3.56372893638002 2.59979625578436 3.40966077442767 4.18203783741633 4.59103542277005 4.81397495158542 4.58296683926808 4.34153912880781 4.69814896030632 4.98807085110782 4.30356971194985 4.86103172678541 3.95394264575798 4.00029020816282 4.58767334559151 4.64253423463284 4.99199939559525 4.91940020306154 5.40597073236897 4.489184033573 5.26935137454708 4.77253018413263 5.84463552088942 5.10722107183798 4.22479426771852 4.34559614860603 4.1635894685661 4.15385049941276 4.60938538978415 4.29273045318865 4.48300121889952 4.62931901632767 4.30803670405607 4.29698152893129 5.07914325818167 4.63773418820812 4.30249721416857 4.51282829247451 4.91290344199767 5.58026274956184 6.06718951564663 4.98762276202375 5.24603814480325 4.44875201734358 3.15782640238907 3.69061479667926 4.47776316075386 3.39145816204378 2.59979625578436 3.87965913939567 5.87583798697903 3.79373677732766 3.20780008800332 4.0293596729302 4.79371896262991 3.94044672350216 4.49142542841151 4.62300989811763 4.0624419553752 4.01510285445144 4.10898905095763 4.88864651551814 4.5909319286947 4.35396547153691 3.81313246695423 3.64407670953844 3.67242295231915 3.64798288640125 3.8473302820013 5.09675842049776 4.69237435389457 4.79241552692996 4.64784457539979 3.67861131213525 3.58557919338385 4.72148762280644 4.57142250538112 4.63234578791599 2.59979625578436 4.4363223804448 3.90002655142931 5.94290253432776 5.52382286589051 4.59937387048818 3.89728655961173 3.373346376899 4.35347444668424 4.00850295065692 3.80440871900827 4.15672155169245 4.53431929062401 4.34138415651847 4.49363234648004 4.45580925641567 3.53558850487832 4.10654547416867 4.02970866209538 3.63936309198249 3.69189906155576 2.59979625578436 4.25161846552987 3.4935273524097 4.18366535965853 3.65244182252435 3.83796871461078 4.97412694157353 4.16400584633994 4.54199578293609 6.53519388277003 5.3185206783141 3.80018150959644 4.10761861752388 3.73352168770383 3.94869021554797 3.70667846718073 4.38146257695649 3.95987610933126 3.46547799695192 5.47575413484643 3.67528607409489 5.22951712272219 4.94118703338054 4.38527759539649 4.12394203480384 3.9074884632975 3.64275896432737 3.70977069704653 2.59979625578436 4.43626523362035 3.96907504514623 3.66460190285215 3.99727552143782 4.00018749182273 3.67878321099794 4.26211515479734 3.76550897345009 3.50591962117144 4.00249711782729 3.98940681422073 4.04068063587489 3.70695848093967 4.45645018623773 3.19446987617811 4.67817418399938 3.86220897474037 6.34086707945378 6.71399953222743 6.09022792679689 7.08621945442984 5.39786645854534 4.13052580097516 3.83707874515466 3.69894092230814 4.17254616251494 2.59979625578436 3.87794310174846 3.88217079891568 3.98911833849769 4.57206334907205 4.86900923092411 4.60115349631999 4.02774866745171 3.89245209463446 2.59979625578436 4.34724494473688 4.74683393791185 4.24038596054262 4.7711030284541 3.68918697738608 4.67771394492628 5.47901736947677 5.11654314629109 4.26094551150411 4.90949403900966 5.91703811923439 4.87789217390752 5.31401924218855 4.92433137860583 4.94677966869941 4.52416768822711 4.33073575499059 3.38144601411272 4.46783352943988 4.03217353796024 3.82079001873872 4.12309769938728 4.45788236704312 4.06907842763578 4.37013922860446 4.3996261158246 3.92777041351893 3.55926868756829 3.79554410341797 4.32111441007705 3.3738486396907 3.78557590897218 4.98025068250676 4.55529930935985 4.9674248830302 5.42737170906605 5.11312177520781 3.57674982719609 3.79158528722092 3.80396395277201 3.96571529807062 4.95247654350674 3.95040299273951 3.44343104455383 3.62430159717881 3.49030898711636 3.97645279359037 4.25194332968425 5.42538230766262 6.350357264757 4.46329378747734 6.25817141309703 5.10232704871668 2.59979625578436 4.7914284600794 4.62190259902312 4.95737690074752 5.64095121435229 6.1717748366465 5.37473573560032 6.15860621418977 4.99436177997352 4.63861677249876 4.07260146844506 3.8201230699138 4.63621310972786 4.73542563155811 4.9961320471354 4.81533626129093 5.32305455312462 6.12354589190991 5.50831659305221 3.25899884065111 3.79101118381241 3.8782200087698 2.59979625578436 3.51034282900347 3.25894527343764 3.5901497985518 3.44222174044339 4.13744632159808 3.75882621456763 4.20509895680224 5.00939258316616 4.6300901036741 3.60257146538986 4.02214469408261 4.71219272934285 4.40916081935497 3.75877749998037 4.64818414840998 4.96575772834121 4.90134837809709 3.57995862099293 4.5372524997041 4.71335683290848 4.94391619065897 5.4612715344092 4.53097656826276 5.16553452455568 4.81718460102766 4.20538657720876 3.9676398053431 4.23107819983971 4.04122565012221 5.0260267839081 6.30988619798411 4.11441899852527 3.97103375307105 3.73477065696665 4.37728954412166 3.69491287192682 4.88298094356301 4.424048749364 4.66237543919529 3.95448596531343 4.42820839796355 4.73205170788311 3.88252562402422 4.50030546295362 4.06898846243676 4.39118809032421 5.04033075881743 4.29985679579149 5.18129786468367 5.75852879848406 5.24924403070928 5.25723810673797 4.38979916507392 4.57769318781973 4.13900001417604 5.04326300526592 5.41453713025539 4.44734431719305 4.42763446180923 3.56431211964338 4.39652414680625 5.33812301467141 3.58892620692437 3.04931507854715 2.59979625578436 4.26167005990108 3.57333416158868 3.41604772664298 2.59979625578436 3.37185808117063 4.14712220237834 3.92364767085971 3.69156864533317 3.30170228463906 4.15831018516728 3.51372612606172 4.08602949628016 3.44647907091879 4.32762918515528 3.14868655853493 3.71897059537881 3.77700890312273 5.36971899000653 5.14745730404464 4.48706839994693 6.00318699806943 5.31661848232203 3.1505585915272 3.6289994566789 2.59979625578436 3.58438721771286 3.73509987361779 4.00782792271081 3.49823486347591 3.32526864023558 3.52325764568153 3.66043172394382 3.78867056354692 4.55453009598739 3.77754747967347 4.08144153824263 4.04605795159376 3.67724799383265 3.3533297151516 4.12150744358961 3.9014299356621 4.10446780070054 3.5589910470301 3.4521137753102 3.21395286454123 4.2513258028549 4.20562410871988 4.33016117666378 4.21443763639494 3.85006983275606 4.32205665317129 4.2821861767757 3.67704188197736 3.74746792533285 3.56736478650805 4.75932001714602 3.20753853820288 3.48037588270895 3.7083712745103 3.7475882234462 3.98837142601176 3.88645627808758 4.41161228223571 5.42218545407041 5.01733610982121 4.74541786443505 4.84874495572291 4.30483835102731 4.89042756852746 4.13595927769585 5.05954159328291 4.63686507329693 4.01050637003018 5.08531044869521 5.25382702742599 6.53165067233495 4.89325016417788 3.8129209575441 3.96933255596001 3.91574352553888 4.04864246268307 4.23446820985464 3.76610394418879 3.7769285957467 3.32081634279933 3.88657856018572 4.81652432536836 4.06945102054039 3.42048852473569 2.59979625578436 3.69810982247138 4.51110840982021 3.78906326114918 4.52164532898442 4.81442750052972 3.52338752856881 4.24275299171973 4.7200368525528 4.2161612464992 4.33462112033237 4.07279458593754 4.26970930008831 3.60066604531036 2.59979625578436 3.74853439818929 3.96812888020784 3.61414121189432 3.52399980726882 3.22155548070353 3.64747897367087 2.59979625578436 4.74067594114406 4.13856444306581 4.04753606093011 5.07892293221511 4.2578502379152 5.34601172524073 4.40048863829571 4.0383893101787 3.5091143569893 3.21175968271509 3.15184207342633 2.59979625578436 4.08958618670128 4.83472115085212 4.01135707798147 4.70771268195428 3.8228855532456 2.59979625578436 3.78646604316083 3.69078090448107 3.82017625758984 3.36404641342157 3.46429402943855 2.59979625578436 3.9489611589383 3.62814463980205 3.48916035503885 3.40464306295055 3.29612907983554 3.66355359323633 4.06375542056152 3.22322736688131 3.79716551795672 5.99159582542454 2.59979625578436 3.86843224215505 2.59979625578436 4.45286013656279 4.63047580036129 3.34680674814643 5.57529456883395 2.59979625578436 4.28711904250441 4.88469961778285 2.59979625578436 4.23552715031325 4.14915170381383 4.33773428159574 4.58481622711171 3.23562971642821 5.1073113995223 3.95318370538038 3.31738323501506 3.78576236349482 3.09747954102011 5.0310489611587 3.29367264049087 4.43375905633288 4.09738001091924 4.45551735594657 4.73217908427709 3.86994420186815 3.59423054881486 2.59979625578436 2.59979625578436 5.32261954179317 3.83743576936294 3.80627578985095 3.3444210447866 3.34368402516979 3.60268929125403 3.03183288177952 3.29644996195684 3.90866235679493 4.74798738939542 4.6074340845261 3.76245128849444 5.02024472534052 3.88087147557617 3.24163335600191 3.2546236740327 3.78809560810359 4.00970268957735 4.01766418096692 3.85621683125486 3.92653410064859 3.15454793880454 3.65934735605141 3.74225316698286 4.82436308248627 4.013064275457 3.14315768447763 2.59979625578436 4.10682806070145 6.23808933028928 3.89359831116327 5.50035941480492 4.69112030994813 3.88257670646385 3.85064831246621 3.78781078551315 4.09013134307423 3.71941409076848 4.59752818667247 4.29452509294461 4.47458735648518 4.45959692427382 5.11275351195162 4.84615530878947 4.01891523046198 5.05211220512737 6.03379924743998 4.78730325519589 5.00105885425338 4.36953763456249 5.04118721507844 5.27458219587726 5.56002276261707 4.96693470791844 4.68096698377112 5.00848127880062 5.31733479512346 4.99601345587389 4.74589428146244 4.96559381092626 4.92131711846229 4.66919954572715 4.61371584067525 2.59979625578436 4.62630061377671 3.51041138144057 3.54924495500164 3.95828636864774 4.57064361051425 4.21399704024519 4.3228332829375 6.03710767101932 4.84824053157724 3.77289673976365 3.66080876992859 2.59979625578436 2.59979625578436 3.11287055727565 4.06483944005335 4.24483153087363 3.43325699342525 3.4528299964533 3.8655649995876 3.8356080573271 3.14365100473681 3.61912613435165 4.42042900114239 3.95677709554983 3.68218165002397 4.22304477267185 3.63327636685775 6.06901424101653 3.92748723268467 3.87019450709065 3.84445420496541 4.04610633918772 3.91999955666899 3.10496040724535 4.12147217415274
Manes.07G074700.v6.1 2.59979625578436 2.59979625578436 2.59979625578436 2.59979625578436 2.59979625578436 2.59979625578436 2.59979625578436 2.59979625578436 2.59979625578436 2.59979625578436 2.59979625578436 2.59979625578436 2.59979625578436 2.59979625578436 2.59979625578436 2.59979625578436 2.59979625578436 2.59979625578436 2.59979625578436 2.59979625578436 2.59979625578436 2.59979625578436 2.59979625578436 2.59979625578436 2.59979625578436 2.59979625578436 2.59979625578436 2.59979625578436 2.59979625578436 2.59979625578436 2.59979625578436 2.59979625578436 2.59979625578436 2.59979625578436 2.59979625578436 2.59979625578436 2.59979625578436 2.59979625578436 2.59979625578436 2.59979625578436 2.59979625578436 2.59979625578436 2.59979625578436 2.59979625578436 2.59979625578436 2.59979625578436 2.59979625578436 2.59979625578436 2.59979625578436 2.59979625578436 2.59979625578436 2.59979625578436 2.59979625578436 2.59979625578436 2.59979625578436 2.59979625578436 2.59979625578436 2.59979625578436 2.59979625578436 2.59979625578436 2.59979625578436 2.59979625578436 2.59979625578436 2.59979625578436 2.59979625578436 2.59979625578436 2.59979625578436 2.59979625578436 2.59979625578436 2.59979625578436 2.59979625578436 2.59979625578436 2.59979625578436 2.59979625578436 2.59979625578436 2.59979625578436 2.59979625578436 2.59979625578436 2.59979625578436 2.59979625578436 2.59979625578436 2.59979625578436 2.59979625578436 2.59979625578436 2.59979625578436 2.59979625578436 2.59979625578436 2.59979625578436 2.59979625578436 2.59979625578436 2.59979625578436 2.59979625578436 2.59979625578436 2.59979625578436 2.59979625578436 2.59979625578436 2.59979625578436 2.59979625578436 2.59979625578436 3.2175151466054 2.59979625578436 2.59979625578436 2.59979625578436 2.59979625578436 2.59979625578436 2.59979625578436 2.59979625578436 2.59979625578436 2.59979625578436 2.59979625578436 2.59979625578436 2.59979625578436 2.59979625578436 2.59979625578436 2.59979625578436 2.59979625578436 2.59979625578436 2.59979625578436 2.59979625578436 2.59979625578436 2.59979625578436 2.59979625578436 2.59979625578436 2.59979625578436 2.59979625578436 2.59979625578436 2.59979625578436 2.59979625578436 2.59979625578436 2.59979625578436 2.59979625578436 2.59979625578436 2.59979625578436 2.59979625578436 2.59979625578436 2.59979625578436 2.59979625578436 2.59979625578436 2.59979625578436 2.59979625578436 2.59979625578436 2.59979625578436 2.59979625578436 2.59979625578436 2.59979625578436 2.59979625578436 2.59979625578436 2.59979625578436 2.59979625578436 2.59979625578436 2.59979625578436 2.59979625578436 2.59979625578436 2.59979625578436 2.59979625578436 2.59979625578436 2.59979625578436 2.59979625578436 2.59979625578436 2.59979625578436 2.59979625578436 2.59979625578436 2.59979625578436 2.59979625578436 2.59979625578436 2.59979625578436 2.59979625578436 2.59979625578436 2.59979625578436 2.59979625578436 2.59979625578436 2.59979625578436 2.59979625578436 2.59979625578436 2.59979625578436 2.59979625578436 2.59979625578436 2.59979625578436 2.59979625578436 2.59979625578436 2.59979625578436 2.59979625578436 2.59979625578436 2.59979625578436 2.59979625578436 2.59979625578436 2.59979625578436 2.59979625578436 2.59979625578436 2.59979625578436 2.59979625578436 2.59979625578436 2.59979625578436 2.59979625578436 2.59979625578436 2.59979625578436 2.59979625578436 2.59979625578436 2.59979625578436 2.59979625578436 2.59979625578436 2.59979625578436 2.59979625578436 2.59979625578436 2.59979625578436 2.59979625578436 2.59979625578436 2.59979625578436 2.59979625578436 2.59979625578436 2.59979625578436 2.59979625578436 2.59979625578436 2.59979625578436 2.59979625578436 2.59979625578436 2.59979625578436 2.59979625578436 2.59979625578436 2.59979625578436 2.59979625578436 2.59979625578436 2.59979625578436 2.59979625578436 2.59979625578436 2.59979625578436 2.59979625578436 2.59979625578436 2.59979625578436 2.59979625578436 2.59979625578436 2.59979625578436 2.59979625578436 2.59979625578436 2.59979625578436 2.59979625578436 2.59979625578436 2.59979625578436 2.59979625578436 2.59979625578436 2.59979625578436 2.59979625578436 2.59979625578436 2.59979625578436 2.59979625578436 2.59979625578436 2.59979625578436 2.59979625578436 2.59979625578436 2.59979625578436 2.59979625578436 2.59979625578436 2.59979625578436 2.59979625578436 2.59979625578436 2.59979625578436 2.59979625578436 2.59979625578436 2.59979625578436 2.59979625578436 2.59979625578436 2.59979625578436 2.59979625578436 2.59979625578436 2.59979625578436 2.59979625578436 2.59979625578436 2.59979625578436 2.59979625578436 2.59979625578436 2.59979625578436 2.59979625578436 2.59979625578436 2.59979625578436 2.59979625578436 2.59979625578436 2.59979625578436 2.59979625578436 2.59979625578436 2.59979625578436 2.59979625578436 2.59979625578436 2.59979625578436 2.59979625578436 2.59979625578436 2.59979625578436 2.59979625578436 2.59979625578436 2.59979625578436 2.59979625578436 2.59979625578436 2.59979625578436 2.59979625578436 2.59979625578436 2.59979625578436 2.59979625578436 2.59979625578436 2.59979625578436 2.59979625578436 2.59979625578436 2.59979625578436 2.59979625578436 2.59979625578436 2.59979625578436 2.59979625578436 2.59979625578436 2.59979625578436 2.59979625578436 2.59979625578436 2.59979625578436 2.59979625578436 2.59979625578436 2.59979625578436 2.59979625578436 2.59979625578436 2.59979625578436 2.59979625578436 2.59979625578436 2.59979625578436 2.59979625578436 2.59979625578436 2.59979625578436 2.59979625578436 2.59979625578436 2.59979625578436 2.59979625578436 2.59979625578436 2.59979625578436 2.59979625578436 2.59979625578436 2.59979625578436 2.59979625578436 2.59979625578436 2.59979625578436 2.59979625578436 2.59979625578436 2.59979625578436 2.59979625578436 2.59979625578436 2.59979625578436 2.59979625578436 2.59979625578436 2.59979625578436 2.59979625578436 2.59979625578436 2.59979625578436 2.59979625578436 2.59979625578436 2.59979625578436 2.59979625578436 2.59979625578436 2.59979625578436 2.59979625578436 2.59979625578436 2.59979625578436 2.59979625578436 2.59979625578436 2.59979625578436 2.59979625578436 2.59979625578436 2.59979625578436 2.59979625578436 2.59979625578436 2.59979625578436 2.59979625578436 2.59979625578436 2.59979625578436 2.59979625578436 2.59979625578436 2.59979625578436 2.59979625578436 2.59979625578436 2.59979625578436 2.59979625578436 2.59979625578436 2.59979625578436 2.59979625578436 2.59979625578436 2.59979625578436 2.59979625578436 2.59979625578436 2.59979625578436 2.59979625578436 2.59979625578436 2.59979625578436 2.59979625578436 2.59979625578436 2.59979625578436 2.59979625578436 2.59979625578436 2.59979625578436 2.59979625578436 2.59979625578436 2.59979625578436 2.59979625578436 2.59979625578436 2.59979625578436 2.59979625578436 2.59979625578436 2.59979625578436 2.59979625578436 2.59979625578436 2.59979625578436 2.59979625578436 2.59979625578436 2.59979625578436 2.59979625578436 2.59979625578436 2.59979625578436 2.59979625578436 2.59979625578436 2.59979625578436 2.59979625578436 2.59979625578436 2.59979625578436 2.59979625578436 2.59979625578436 2.59979625578436 2.59979625578436 2.59979625578436 2.59979625578436 2.59979625578436 2.59979625578436 2.59979625578436 2.59979625578436 2.59979625578436 2.59979625578436 2.59979625578436 2.59979625578436 2.59979625578436 2.59979625578436 2.59979625578436 2.59979625578436 2.59979625578436 2.59979625578436 2.59979625578436 2.59979625578436 2.59979625578436 2.59979625578436 2.59979625578436 2.59979625578436 2.59979625578436 2.59979625578436 2.59979625578436 2.59979625578436 2.59979625578436 2.59979625578436 2.59979625578436 2.59979625578436 2.59979625578436 2.59979625578436 2.59979625578436 2.59979625578436 2.59979625578436 2.59979625578436 2.59979625578436 2.59979625578436 2.59979625578436 2.59979625578436 2.59979625578436 2.59979625578436 2.59979625578436 2.59979625578436 2.59979625578436 2.59979625578436 2.59979625578436 2.59979625578436 2.59979625578436 2.59979625578436 2.59979625578436 2.59979625578436 2.59979625578436 2.59979625578436 2.59979625578436 2.59979625578436 2.59979625578436 2.59979625578436 2.59979625578436 2.59979625578436 2.59979625578436 2.59979625578436 2.59979625578436 2.59979625578436 2.59979625578436 2.59979625578436 2.59979625578436 2.59979625578436 2.59979625578436 2.59979625578436 2.59979625578436 2.59979625578436 2.59979625578436 2.59979625578436 2.59979625578436 2.59979625578436 2.59979625578436 2.59979625578436 2.59979625578436 2.59979625578436 2.59979625578436 2.59979625578436 2.59979625578436 2.59979625578436 2.59979625578436 2.59979625578436 2.59979625578436 2.59979625578436 2.59979625578436 2.59979625578436 2.59979625578436 2.59979625578436 2.59979625578436 2.59979625578436 2.59979625578436 2.59979625578436 2.59979625578436 2.59979625578436 2.59979625578436 2.59979625578436 2.59979625578436 2.59979625578436 2.59979625578436 2.59979625578436 2.59979625578436 2.59979625578436 2.59979625578436 2.59979625578436 3.0356971867682 2.59979625578436 2.59979625578436 2.59979625578436 2.59979625578436 2.59979625578436 2.59979625578436 2.59979625578436 2.59979625578436 2.59979625578436 2.59979625578436 2.59979625578436 2.59979625578436 2.59979625578436 2.59979625578436 2.59979625578436 2.59979625578436 2.59979625578436 2.59979625578436 2.59979625578436 2.59979625578436 2.59979625578436 2.59979625578436 2.59979625578436 2.59979625578436 2.59979625578436 2.59979625578436 2.59979625578436 2.59979625578436 2.59979625578436 2.59979625578436 2.59979625578436 2.59979625578436 2.59979625578436 2.59979625578436 2.59979625578436 2.59979625578436 2.59979625578436 2.59979625578436 2.59979625578436 2.59979625578436 2.59979625578436 2.59979625578436 2.59979625578436 2.59979625578436 2.59979625578436 2.59979625578436 2.59979625578436 2.59979625578436 2.59979625578436 2.59979625578436 2.59979625578436 2.59979625578436 2.59979625578436 2.59979625578436 2.59979625578436 2.59979625578436 2.59979625578436 2.59979625578436 2.59979625578436 2.59979625578436 2.59979625578436 2.59979625578436 2.59979625578436 2.59979625578436 2.59979625578436 2.59979625578436 2.59979625578436 2.59979625578436 2.59979625578436 2.59979625578436 2.59979625578436 2.59979625578436 2.59979625578436 2.59979625578436 2.59979625578436 2.59979625578436 2.59979625578436 2.59979625578436 2.59979625578436 2.59979625578436 2.59979625578436 2.59979625578436 2.59979625578436 2.59979625578436 2.59979625578436 2.59979625578436 2.59979625578436 2.59979625578436 2.59979625578436 2.59979625578436 2.59979625578436 2.59979625578436 2.59979625578436 2.59979625578436 2.59979625578436 2.59979625578436 2.59979625578436 2.59979625578436 2.59979625578436 2.59979625578436 2.59979625578436 2.59979625578436 2.59979625578436 2.59979625578436 2.59979625578436 2.59979625578436 2.59979625578436 2.59979625578436 2.59979625578436 2.59979625578436 2.59979625578436 2.59979625578436 2.59979625578436 2.59979625578436 2.59979625578436 2.59979625578436 2.59979625578436 2.59979625578436 2.59979625578436 2.59979625578436 2.59979625578436 2.59979625578436 2.59979625578436 2.59979625578436 2.59979625578436 2.59979625578436 2.59979625578436 2.59979625578436 2.59979625578436 2.59979625578436 2.59979625578436 2.59979625578436 2.59979625578436 2.59979625578436 2.59979625578436 2.59979625578436 2.59979625578436 2.59979625578436 2.59979625578436 2.59979625578436 2.59979625578436 2.59979625578436 2.59979625578436 2.59979625578436 2.59979625578436 2.59979625578436 2.59979625578436 2.59979625578436 2.59979625578436 2.59979625578436 2.59979625578436 2.59979625578436 2.59979625578436 2.59979625578436 2.59979625578436 2.59979625578436 2.59979625578436 2.59979625578436 2.59979625578436 2.59979625578436 2.59979625578436 2.59979625578436 2.59979625578436 2.59979625578436 2.59979625578436 2.59979625578436 2.59979625578436 2.59979625578436 2.59979625578436 2.59979625578436 2.59979625578436 2.59979625578436 2.59979625578436 2.59979625578436 2.59979625578436 2.59979625578436 2.59979625578436 2.59979625578436 2.59979625578436 2.59979625578436 2.59979625578436 2.59979625578436 2.59979625578436 2.59979625578436 2.59979625578436 2.59979625578436 2.59979625578436 2.59979625578436 2.59979625578436 2.59979625578436 2.59979625578436 2.59979625578436 2.59979625578436 2.59979625578436 2.59979625578436 2.59979625578436 2.59979625578436 2.59979625578436 2.59979625578436 2.59979625578436 2.59979625578436 2.59979625578436 2.59979625578436 2.59979625578436 2.59979625578436 2.59979625578436 2.59979625578436 2.59979625578436 2.59979625578436 2.59979625578436 2.59979625578436 2.59979625578436 2.59979625578436 2.59979625578436 2.59979625578436 2.59979625578436 2.59979625578436 2.59979625578436 2.59979625578436 2.59979625578436 2.59979625578436 2.59979625578436 2.59979625578436 2.59979625578436 2.59979625578436 2.59979625578436 2.59979625578436 2.59979625578436 2.59979625578436 2.59979625578436
Manes.07G074800.v6.1 2.59979625578436 2.59979625578436 2.59979625578436 3.12519089239347 2.59979625578436 2.59979625578436 2.59979625578436 2.59979625578436 2.59979625578436 2.59979625578436 2.59979625578436 2.59979625578436 2.59979625578436 2.59979625578436 2.59979625578436 2.59979625578436 2.59979625578436 2.59979625578436 2.59979625578436 2.59979625578436 2.59979625578436 2.59979625578436 2.59979625578436 2.59979625578436 2.59979625578436 2.59979625578436 2.59979625578436 3.20900055990681 2.59979625578436 2.59979625578436 2.59979625578436 2.59979625578436 2.59979625578436 2.59979625578436 2.59979625578436 2.59979625578436 2.59979625578436 2.59979625578436 2.59979625578436 2.59979625578436 2.59979625578436 2.59979625578436 2.59979625578436 2.59979625578436 2.59979625578436 2.59979625578436 3.14070476119692 3.38114915188791 2.59979625578436 2.59979625578436 2.59979625578436 2.59979625578436 2.59979625578436 2.59979625578436 2.59979625578436 2.59979625578436 2.59979625578436 2.59979625578436 2.59979625578436 2.59979625578436 2.59979625578436 2.59979625578436 2.59979625578436 2.59979625578436 2.59979625578436 2.59979625578436 2.59979625578436 2.59979625578436 2.59979625578436 2.59979625578436 2.59979625578436 2.59979625578436 2.59979625578436 2.59979625578436 2.59979625578436 2.59979625578436 2.59979625578436 3.24847608250363 2.59979625578436 2.59979625578436 2.59979625578436 2.59979625578436 3.17512532819144 2.59979625578436 2.59979625578436 2.59979625578436 2.59979625578436 2.59979625578436 2.59979625578436 2.59979625578436 2.59979625578436 3.53864938527956 2.59979625578436 3.30794006058808 2.59979625578436 2.59979625578436 2.59979625578436 2.59979625578436 2.59979625578436 2.59979625578436 2.59979625578436 2.59979625578436 2.59979625578436 2.59979625578436 2.59979625578436 2.59979625578436 2.59979625578436 2.59979625578436 3.51918818583208 2.59979625578436 2.59979625578436 2.59979625578436 2.59979625578436 2.59979625578436 2.59979625578436 2.59979625578436 2.59979625578436 2.59979625578436 2.59979625578436 2.59979625578436 2.59979625578436 2.59979625578436 2.59979625578436 2.59979625578436 2.59979625578436 2.59979625578436 2.59979625578436 2.59979625578436 2.59979625578436 2.59979625578436 2.59979625578436 3.42111300273466 2.59979625578436 2.59979625578436 2.59979625578436 2.59979625578436 2.59979625578436 2.59979625578436 3.32763914543774 2.59979625578436 2.59979625578436 2.59979625578436 2.59979625578436 2.59979625578436 2.59979625578436 2.59979625578436 2.59979625578436 2.59979625578436 2.59979625578436 2.59979625578436 2.59979625578436 2.59979625578436 2.59979625578436 2.59979625578436 2.59979625578436 2.59979625578436 2.59979625578436 2.59979625578436 3.41561414201033 2.59979625578436 2.59979625578436 2.59979625578436 2.59979625578436 2.59979625578436 2.59979625578436 2.59979625578436 2.59979625578436 2.59979625578436 2.59979625578436 2.59979625578436 2.59979625578436 2.59979625578436 2.59979625578436 2.59979625578436 2.59979625578436 2.59979625578436 2.59979625578436 2.59979625578436 2.59979625578436 2.59979625578436 2.59979625578436 2.59979625578436 2.59979625578436 2.9940602321428 2.59979625578436 2.59979625578436 2.59979625578436 2.59979625578436 2.59979625578436 2.59979625578436 2.59979625578436 2.59979625578436 2.59979625578436 3.04160865887499 2.59979625578436 2.59979625578436 2.59979625578436 2.59979625578436 2.59979625578436 2.59979625578436 2.59979625578436 2.59979625578436 2.59979625578436 2.59979625578436 2.59979625578436 2.59979625578436 2.59979625578436 2.59979625578436 2.59979625578436 2.59979625578436 2.59979625578436 2.59979625578436 2.59979625578436 2.59979625578436 2.59979625578436 2.59979625578436 2.59979625578436 2.59979625578436 2.59979625578436 2.59979625578436 2.59979625578436 2.59979625578436 2.59979625578436 2.59979625578436 2.59979625578436 2.59979625578436 2.59979625578436 2.59979625578436 2.59979625578436 2.9870565861914 2.59979625578436 2.59979625578436 2.59979625578436 2.59979625578436 2.59979625578436 2.59979625578436 2.59979625578436 2.59979625578436 2.59979625578436 3.14997929703986 2.59979625578436 2.59979625578436 2.59979625578436 2.59979625578436 2.59979625578436 2.59979625578436 2.59979625578436 2.59979625578436 3.12024369940562 2.59979625578436 2.59979625578436 2.59979625578436 2.59979625578436 2.59979625578436 2.59979625578436 3.11671905717742 2.59979625578436 2.59979625578436 2.59979625578436 3.17608306896042 2.59979625578436 2.59979625578436 2.59979625578436 2.59979625578436 2.59979625578436 2.59979625578436 2.59979625578436 2.59979625578436 2.59979625578436 3.73951463753616 2.59979625578436 2.59979625578436 2.59979625578436 2.59979625578436 2.59979625578436 2.59979625578436 2.59979625578436 2.59979625578436 2.59979625578436 3.23672803855937 3.09920040061693 2.59979625578436 2.59979625578436 2.59979625578436 2.59979625578436 3.77497974381894 3.32357789646735 2.59979625578436 2.59979625578436 2.59979625578436 2.59979625578436 2.59979625578436 2.59979625578436 2.59979625578436 2.59979625578436 2.59979625578436 2.59979625578436 2.59979625578436 2.59979625578436 3.09900823605374 2.59979625578436 2.59979625578436 2.59979625578436 2.59979625578436 2.59979625578436 2.59979625578436 2.59979625578436 2.59979625578436 2.59979625578436 2.59979625578436 2.59979625578436 2.59979625578436 2.59979625578436 2.59979625578436 2.59979625578436 3.24667302101243 2.59979625578436 2.59979625578436 2.59979625578436 2.59979625578436 3.6159717350813 2.59979625578436 2.59979625578436 2.59979625578436 2.59979625578436 3.26580903861444 2.59979625578436 2.59979625578436 2.59979625578436 2.59979625578436 5.24501503428351 2.59979625578436 2.59979625578436 2.59979625578436 2.59979625578436 3.14223713453464 2.59979625578436 2.59979625578436 2.59979625578436 2.59979625578436 3.14215221956444 2.59979625578436 2.59979625578436 2.59979625578436 2.59979625578436 2.59979625578436 2.59979625578436 2.59979625578436 2.59979625578436 2.59979625578436 2.59979625578436 2.59979625578436 2.59979625578436 2.59979625578436 2.59979625578436 3.08587502403935 2.59979625578436 2.59979625578436 2.59979625578436 2.59979625578436 2.59979625578436 2.59979625578436 2.59979625578436 2.59979625578436 3.03225364507438 3.27934697100873 2.59979625578436 2.59979625578436 2.59979625578436 2.59979625578436 3.34487133408656 2.59979625578436 2.59979625578436 2.59979625578436 2.59979625578436 2.59979625578436 3.00618426518796 2.59979625578436 2.59979625578436 2.59979625578436 2.59979625578436 2.59979625578436 2.59979625578436 2.59979625578436 2.59979625578436 2.59979625578436 3.62430159717881 2.59979625578436 2.59979625578436 2.59979625578436 2.59979625578436 2.59979625578436 3.34578888067279 2.59979625578436 2.59979625578436 2.59979625578436 2.59979625578436 2.59979625578436 2.59979625578436 2.59979625578436 2.59979625578436 4.93047090773578 2.59979625578436 2.59979625578436 2.59979625578436 2.59979625578436 3.22344610197473 2.59979625578436 2.59979625578436 2.59979625578436 2.59979625578436 2.59979625578436 2.59979625578436 2.59979625578436 2.59979625578436 2.59979625578436 4.29953123061593 2.59979625578436 2.59979625578436 2.59979625578436 2.59979625578436 2.98080741821271 2.59979625578436 3.08352688683135 2.59979625578436 2.59979625578436 2.59979625578436 3.05543704798616 2.59979625578436 2.59979625578436 2.59979625578436 3.6767139055283 2.59979625578436 2.59979625578436 2.59979625578436 2.59979625578436 3.28868788740215 2.59979625578436 2.59979625578436 2.59979625578436 2.59979625578436 2.59979625578436 2.59979625578436 2.59979625578436 2.59979625578436 2.59979625578436 2.59979625578436 2.59979625578436 2.59979625578436 2.59979625578436 2.59979625578436 2.59979625578436 2.59979625578436 2.59979625578436 2.59979625578436 3.73460818262302 3.50069880805217 2.59979625578436 2.59979625578436 2.59979625578436 2.59979625578436 3.23993430627071 3.02358893173204 2.59979625578436 2.59979625578436 2.59979625578436 2.59979625578436 2.59979625578436 2.59979625578436 2.59979625578436 2.59979625578436 2.59979625578436 3.01490231394773 3.10712921319811 2.59979625578436 2.59979625578436 2.59979625578436 2.59979625578436 2.59979625578436 2.59979625578436 2.59979625578436 2.59979625578436 3.35064364855437 2.59979625578436 2.59979625578436 2.59979625578436 2.59979625578436 3.76161359990107 2.59979625578436 2.59979625578436 2.59979625578436 3.09854109867356 2.59979625578436 2.59979625578436 2.59979625578436 2.59979625578436 2.59979625578436 2.59979625578436 2.59979625578436 2.59979625578436 2.59979625578436 2.59979625578436 3.49105114569248 2.59979625578436 2.59979625578436 2.59979625578436 2.59979625578436 2.59979625578436 2.59979625578436 2.59979625578436 2.59979625578436 3.63191729296878 2.59979625578436 2.59979625578436 2.59979625578436 2.59979625578436 2.59979625578436 2.59979625578436 2.59979625578436 2.59979625578436 2.59979625578436 2.59979625578436 2.59979625578436 2.59979625578436 2.59979625578436 2.59979625578436 2.59979625578436 3.87095900324649 2.59979625578436 2.59979625578436 2.59979625578436 2.59979625578436 3.5571088832189 2.59979625578436 2.59979625578436 2.59979625578436 2.59979625578436 2.59979625578436 2.59979625578436 2.59979625578436 2.59979625578436 3.10526400266323 2.59979625578436 2.59979625578436 2.59979625578436 2.59979625578436 2.59979625578436 2.59979625578436 2.59979625578436 2.59979625578436 2.59979625578436 2.59979625578436 2.59979625578436 2.59979625578436 2.59979625578436 2.59979625578436 2.59979625578436 2.59979625578436 2.59979625578436 2.59979625578436 2.59979625578436 2.59979625578436 2.85685819631722 2.59979625578436 2.59979625578436 2.59979625578436 2.59979625578436 2.59979625578436 3.62916982662284 2.59979625578436 2.59979625578436 2.59979625578436 2.59979625578436 2.59979625578436 2.59979625578436 2.59979625578436 2.59979625578436 3.36204250988082 2.59979625578436 2.59979625578436 2.59979625578436 2.59979625578436 2.59979625578436 2.59979625578436 2.59979625578436 2.59979625578436 2.59979625578436 2.59979625578436 2.59979625578436 2.59979625578436 2.59979625578436 2.59979625578436 2.59979625578436 2.59979625578436 2.59979625578436 2.59979625578436 2.59979625578436 2.59979625578436 2.59979625578436 2.59979625578436 2.59979625578436 2.59979625578436 3.13052693773863 2.59979625578436 2.59979625578436 2.59979625578436 2.59979625578436 2.59979625578436 2.59979625578436 2.59979625578436 2.59979625578436 2.59979625578436 2.59979625578436 3.05399940778521 2.59979625578436 2.59979625578436 2.59979625578436 2.59979625578436 2.59979625578436 2.59979625578436 2.59979625578436 2.59979625578436 2.59979625578436 3.22310506880101 2.59979625578436 2.59979625578436 2.59979625578436 2.59979625578436 2.59979625578436 2.59979625578436 2.59979625578436 2.59979625578436 2.59979625578436 2.59979625578436 3.34444953840647 2.59979625578436 2.59979625578436 2.59979625578436 2.59979625578436 2.59979625578436 2.59979625578436 2.59979625578436 2.59979625578436 3.05120239547897 2.59979625578436 2.59979625578436 2.59979625578436 2.59979625578436 2.59979625578436 2.59979625578436 2.59979625578436 2.59979625578436 2.59979625578436 2.59979625578436 2.59979625578436 2.59979625578436 2.59979625578436 2.59979625578436 3.53608592051933 2.59979625578436 2.59979625578436 3.37587920586357 2.59979625578436 2.59979625578436 3.18649476359596 2.59979625578436 2.59979625578436 2.59979625578436 3.20273864989596 2.59979625578436 2.59979625578436 2.59979625578436 2.59979625578436 2.59979625578436 2.59979625578436 2.59979625578436 2.59979625578436 2.59979625578436 2.59979625578436 3.01265836496538 2.59979625578436 2.59979625578436 2.59979625578436 2.59979625578436 2.59979625578436 2.59979625578436 2.59979625578436 2.59979625578436 2.59979625578436 3.89359831116327 2.59979625578436 2.59979625578436 2.59979625578436 2.59979625578436 2.59979625578436 2.59979625578436 2.59979625578436 2.59979625578436 2.59979625578436 2.59979625578436 2.59979625578436 2.59979625578436 2.59979625578436 2.59979625578436 2.59979625578436 2.59979625578436 2.59979625578436 2.59979625578436 2.59979625578436 2.59979625578436 2.59979625578436 2.59979625578436 2.59979625578436 2.59979625578436 3.06746869606695 2.59979625578436 2.59979625578436 2.59979625578436 4.4196521606443 2.59979625578436 2.59979625578436 2.59979625578436 2.59979625578436 2.59979625578436 2.59979625578436 2.59979625578436 2.59979625578436 2.59979625578436 2.59979625578436 2.59979625578436 2.59979625578436 2.59979625578436 2.59979625578436 2.59979625578436 2.59979625578436 2.59979625578436 2.59979625578436 2.59979625578436 2.59979625578436 2.59979625578436 2.59979625578436 2.59979625578436 2.59979625578436 2.59979625578436 2.59979625578436 2.59979625578436 2.59979625578436 2.59979625578436 2.59979625578436 3.0292052725966 2.59979625578436 2.59979625578436 2.59979625578436 2.59979625578436 2.59979625578436 2.59979625578436 2.59979625578436 2.59979625578436
Manes.07G074900.v6.1 2.59979625578436 2.59979625578436 2.59979625578436 2.59979625578436 2.59979625578436 2.59979625578436 2.59979625578436 2.59979625578436 2.59979625578436 2.59979625578436 2.59979625578436 2.59979625578436 2.59979625578436 2.59979625578436 2.59979625578436 2.59979625578436 2.59979625578436 2.59979625578436 2.59979625578436 2.59979625578436 2.59979625578436 2.59979625578436 2.59979625578436 2.59979625578436 2.59979625578436 2.59979625578436 2.59979625578436 2.59979625578436 2.59979625578436 2.59979625578436 2.59979625578436 3.2385184270877 2.59979625578436 3.19522409136653 2.59979625578436 2.59979625578436 2.59979625578436 2.59979625578436 2.59979625578436 3.37524171943136 2.59979625578436 2.59979625578436 2.59979625578436 2.59979625578436 2.59979625578436 2.59979625578436 2.59979625578436 3.38114915188791 2.59979625578436 2.59979625578436 2.59979625578436 2.59979625578436 2.59979625578436 2.59979625578436 2.59979625578436 2.59979625578436 2.59979625578436 2.59979625578436 2.59979625578436 2.59979625578436 2.59979625578436 2.59979625578436 2.59979625578436 2.59979625578436 2.59979625578436 2.59979625578436 2.59979625578436 2.59979625578436 2.59979625578436 2.59979625578436 2.59979625578436 3.03420175286161 2.59979625578436 2.59979625578436 2.59979625578436 2.59979625578436 2.59979625578436 2.59979625578436 2.59979625578436 2.59979625578436 2.59979625578436 2.59979625578436 2.59979625578436 3.72039019291801 2.59979625578436 2.59979625578436 2.59979625578436 2.59979625578436 2.59979625578436 2.59979625578436 2.59979625578436 2.59979625578436 2.59979625578436 2.59979625578436 2.59979625578436 2.59979625578436 2.59979625578436 3.43281061860876 2.59979625578436 3.2175151466054 2.59979625578436 2.59979625578436 2.59979625578436 2.59979625578436 2.59979625578436 2.59979625578436 2.59979625578436 3.30468717862715 4.19060093830317 2.59979625578436 2.59979625578436 2.59979625578436 3.05008182588941 2.59979625578436 2.59979625578436 2.59979625578436 2.59979625578436 2.59979625578436 2.59979625578436 2.59979625578436 2.59979625578436 2.59979625578436 2.59979625578436 2.59979625578436 2.59979625578436 2.59979625578436 2.59979625578436 2.59979625578436 2.59979625578436 2.59979625578436 2.59979625578436 2.59979625578436 2.59979625578436 2.59979625578436 2.59979625578436 2.59979625578436 2.59979625578436 2.59979625578436 2.59979625578436 2.59979625578436 2.59979625578436 2.59979625578436 2.59979625578436 2.59979625578436 2.59979625578436 2.59979625578436 2.59979625578436 3.05552170562978 2.59979625578436 2.59979625578436 2.59979625578436 2.59979625578436 2.59979625578436 2.59979625578436 2.59979625578436 3.07194257290571 2.59979625578436 2.59979625578436 2.59979625578436 3.11353869906184 2.59979625578436 2.59979625578436 2.59979625578436 2.59979625578436 2.59979625578436 2.59979625578436 2.59979625578436 2.59979625578436 2.59979625578436 2.59979625578436 2.59979625578436 2.59979625578436 2.59979625578436 2.59979625578436 2.59979625578436 2.59979625578436 2.59979625578436 2.59979625578436 2.59979625578436 2.59979625578436 2.59979625578436 2.59979625578436 3.02883382542909 3.27853162965225 2.59979625578436 2.59979625578436 2.59979625578436 2.59979625578436 2.59979625578436 2.59979625578436 2.59979625578436 2.59979625578436 2.59979625578436 3.04160865887499 2.59979625578436 3.17241119288935 2.59979625578436 2.59979625578436 2.59979625578436 2.59979625578436 3.45430755514463 2.59979625578436 2.59979625578436 2.59979625578436 2.59979625578436 2.59979625578436 2.59979625578436 2.59979625578436 3.0737295239543 2.59979625578436 2.59979625578436 2.59979625578436 2.59979625578436 3.08019605297528 2.59979625578436 2.59979625578436 2.59979625578436 2.59979625578436 2.59979625578436 3.53908328774937 3.5131653356028 2.59979625578436 2.59979625578436 2.59979625578436 2.59979625578436 2.59979625578436 2.59979625578436 2.59979625578436 2.59979625578436 2.59979625578436 2.59979625578436 3.25982382466975 2.59979625578436 2.59979625578436 2.59979625578436 2.59979625578436 2.59979625578436 2.59979625578436 2.59979625578436 2.59979625578436 2.59979625578436 2.59979625578436 2.59979625578436 2.59979625578436 3.08827779899346 2.59979625578436 2.59979625578436 2.59979625578436 2.59979625578436 2.59979625578436 2.59979625578436 2.59979625578436 2.59979625578436 2.59979625578436 2.59979625578436 3.48593425868481 2.59979625578436 2.59979625578436 2.59979625578436 2.59979625578436 2.59979625578436 2.59979625578436 2.59979625578436 2.59979625578436 2.59979625578436 2.59979625578436 2.59979625578436 2.59979625578436 2.59979625578436 3.0751254337643 3.04165461401528 2.59979625578436 2.59979625578436 2.59979625578436 2.59979625578436 2.59979625578436 2.59979625578436 2.59979625578436 2.59979625578436 2.59979625578436 2.59979625578436 2.59979625578436 2.59979625578436 2.59979625578436 3.17647007763899 3.53813333396401 3.32357789646735 2.59979625578436 2.59979625578436 3.90049795760024 2.59979625578436 2.59979625578436 2.59979625578436 2.59979625578436 2.59979625578436 2.59979625578436 2.59979625578436 2.59979625578436 2.59979625578436 3.09900823605374 2.59979625578436 2.59979625578436 2.59979625578436 2.59979625578436 2.59979625578436 2.59979625578436 2.59979625578436 2.59979625578436 2.59979625578436 2.59979625578436 2.59979625578436 3.1486359026078 2.59979625578436 2.59979625578436 2.59979625578436 2.59979625578436 2.59979625578436 2.59979625578436 2.59979625578436 2.59979625578436 2.59979625578436 2.59979625578436 2.59979625578436 2.59979625578436 2.59979625578436 3.26580903861444 3.77853098325696 2.59979625578436 2.59979625578436 2.59979625578436 3.15924501044427 2.59979625578436 2.59979625578436 2.59979625578436 2.59979625578436 2.59979625578436 2.59979625578436 2.59979625578436 2.59979625578436 3.86976790507812 2.59979625578436 2.59979625578436 2.59979625578436 2.59979625578436 3.17283095979864 2.59979625578436 3.0961917105276 2.59979625578436 2.59979625578436 2.59979625578436 2.59979625578436 2.59979625578436 2.59979625578436 2.59979625578436 2.59979625578436 2.59979625578436 2.59979625578436 2.59979625578436 2.59979625578436 2.59979625578436 2.59979625578436 2.59979625578436 2.59979625578436 2.59979625578436 2.59979625578436 2.59979625578436 3.11937986360436 2.59979625578436 2.59979625578436 2.59979625578436 2.59979625578436 2.59979625578436 2.59979625578436 2.59979625578436 2.59979625578436 3.02864738326235 2.59979625578436 3.06480719808051 2.59979625578436 2.59979625578436 3.14481839600152 2.59979625578436 3.17468152259091 2.59979625578436 2.59979625578436 3.13786835974162 2.59979625578436 2.59979625578436 2.59979625578436 2.59979625578436 2.59979625578436 2.59979625578436 2.59979625578436 2.59979625578436 2.59979625578436 2.59979625578436 2.59979625578436 2.59979625578436 2.59979625578436 2.59979625578436 2.59979625578436 2.59979625578436 3.57041299923972 2.59979625578436 2.59979625578436 2.59979625578436 2.59979625578436 2.59979625578436 2.59979625578436 2.59979625578436 2.59979625578436 2.59979625578436 2.59979625578436 2.59979625578436 2.59979625578436 3.09756767139413 3.29886172274126 2.59979625578436 2.59979625578436 2.59979625578436 3.48895088648259 2.59979625578436 2.59979625578436 2.59979625578436 3.04948717202689 4.50809805536458 2.59979625578436 3.50018589828307 2.59979625578436 2.59979625578436 2.59979625578436 2.59979625578436 2.59979625578436 2.59979625578436 2.59979625578436 2.59979625578436 2.59979625578436 2.59979625578436 2.59979625578436 2.59979625578436 2.59979625578436 2.59979625578436 2.59979625578436 2.59979625578436 2.59979625578436 3.18557612127935 2.59979625578436 3.20412094079488 2.59979625578436 2.59979625578436 2.59979625578436 2.59979625578436 2.59979625578436 2.59979625578436 2.59979625578436 2.59979625578436 2.59979625578436 2.59979625578436 2.59979625578436 2.59979625578436 2.59979625578436 2.59979625578436 2.59979625578436 2.59979625578436 2.59979625578436 2.59979625578436 2.59979625578436 3.82699401076295 2.59979625578436 2.59979625578436 2.59979625578436 2.59979625578436 2.59979625578436 2.59979625578436 2.59979625578436 2.59979625578436 3.58234218278946 2.59979625578436 3.37237396509029 2.59979625578436 2.59979625578436 3.04931507854715 2.59979625578436 3.15150067151979 3.09344190010374 2.59979625578436 2.59979625578436 2.59979625578436 3.52086051291967 2.59979625578436 2.59979625578436 2.59979625578436 2.59979625578436 4.05485792033728 2.59979625578436 2.59979625578436 2.59979625578436 2.59979625578436 2.59979625578436 2.59979625578436 2.59979625578436 3.17435855558807 3.11976522407249 3.30109143257354 2.59979625578436 2.59979625578436 2.59979625578436 2.59979625578436 2.59979625578436 2.59979625578436 2.59979625578436 2.59979625578436 2.59979625578436 2.59979625578436 2.59979625578436 2.59979625578436 2.59979625578436 2.59979625578436 2.59979625578436 2.59979625578436 2.59979625578436 2.59979625578436 2.59979625578436 2.59979625578436 2.59979625578436 2.59979625578436 2.59979625578436 2.59979625578436 2.59979625578436 2.59979625578436 2.59979625578436 2.59979625578436 2.59979625578436 2.59979625578436 2.59979625578436 2.59979625578436 2.59979625578436 2.59979625578436 2.59979625578436 2.59979625578436 2.59979625578436 2.59979625578436 2.59979625578436 2.59979625578436 2.59979625578436 2.59979625578436 2.59979625578436 2.59979625578436 3.54190319695318 2.59979625578436 2.59979625578436 3.48356159872131 2.59979625578436 3.2962608485763 2.59979625578436 2.59979625578436 2.59979625578436 2.59979625578436 2.59979625578436 2.59979625578436 2.59979625578436 2.59979625578436 2.59979625578436 3.2692901765405 2.59979625578436 2.59979625578436 2.59979625578436 2.59979625578436 2.59979625578436 2.59979625578436 2.59979625578436 2.59979625578436 2.59979625578436 2.59979625578436 2.59979625578436 2.59979625578436 2.59979625578436 2.59979625578436 2.59979625578436 2.59979625578436 2.59979625578436 2.59979625578436 2.59979625578436 2.59979625578436 2.59979625578436 2.59979625578436 2.59979625578436 2.59979625578436 2.59979625578436 2.59979625578436 2.59979625578436 2.59979625578436 2.59979625578436 2.59979625578436 2.59979625578436 2.59979625578436 2.59979625578436 3.31429537738927 2.59979625578436 2.59979625578436 2.59979625578436 2.59979625578436 2.59979625578436 2.59979625578436 2.59979625578436 2.59979625578436 2.59979625578436 3.14773248614781 2.59979625578436 2.59979625578436 2.59979625578436 2.59979625578436 2.59979625578436 2.59979625578436 3.22347444536885 2.59979625578436 2.59979625578436 2.59979625578436 2.59979625578436 2.59979625578436 2.59979625578436 2.59979625578436 2.59979625578436 2.59979625578436 3.21867299731733 2.59979625578436 2.59979625578436 2.59979625578436 2.59979625578436 2.59979625578436 2.59979625578436 2.59979625578436 2.59979625578436 2.59979625578436 2.59979625578436 2.59979625578436 2.59979625578436 2.59979625578436 2.59979625578436 3.14201754722178 2.59979625578436 2.59979625578436 2.59979625578436 2.59979625578436 2.59979625578436 2.59979625578436 2.59979625578436 2.59979625578436 2.59979625578436 2.59979625578436 2.59979625578436 2.59979625578436 2.59979625578436 2.59979625578436 2.59979625578436 2.59979625578436 2.59979625578436 2.59979625578436 2.59979625578436 2.59979625578436 2.59979625578436 2.59979625578436 2.59979625578436 2.59979625578436 2.59979625578436 2.59979625578436 2.59979625578436 2.59979625578436 2.59979625578436 2.59979625578436 2.59979625578436 2.59979625578436 2.59979625578436 2.59979625578436 2.59979625578436 3.96009114669896 2.59979625578436 2.59979625578436 2.59979625578436 2.59979625578436 2.59979625578436 2.59979625578436 2.59979625578436 2.59979625578436 2.59979625578436 2.59979625578436 2.59979625578436 2.59979625578436 2.59979625578436 2.59979625578436 2.59979625578436 2.59979625578436 2.59979625578436 3.40540983806856 2.59979625578436 2.59979625578436 2.59979625578436 2.59979625578436 2.59979625578436 2.59979625578436 2.59979625578436 2.59979625578436 2.59979625578436 2.59979625578436 2.59979625578436 2.59979625578436 2.59979625578436 2.59979625578436 2.59979625578436 2.59979625578436 3.22256664660478 2.59979625578436 2.59979625578436 2.59979625578436 2.59979625578436 2.59979625578436 2.59979625578436 2.59979625578436 2.59979625578436 2.59979625578436 2.59979625578436 2.59979625578436 2.59979625578436 2.59979625578436 2.59979625578436 2.59979625578436 3.09559387004943 2.59979625578436 2.59979625578436 3.49882113101628 2.59979625578436 2.59979625578436 2.59979625578436 2.59979625578436 2.59979625578436 2.59979625578436 2.59979625578436 2.59979625578436 2.59979625578436 2.59979625578436 2.59979625578436 2.59979625578436 2.59979625578436 2.59979625578436 2.59979625578436 3.55423144868542 2.59979625578436 2.59979625578436 2.59979625578436 2.59979625578436 2.59979625578436 2.59979625578436 2.59979625578436 2.59979625578436 2.59979625578436 3.08078529881836 2.59979625578436 2.59979625578436
Manes.07G075000.v6.1 3.14683983215409 2.59979625578436 2.59979625578436 4.61114732812274 2.59979625578436 2.59979625578436 2.59979625578436 2.59979625578436 3.68641773527526 2.59979625578436 2.59979625578436 3.89829373058726 3.11804907243019 2.59979625578436 2.59979625578436 3.1581819852139 2.59979625578436 2.59979625578436 4.50610717294996 2.59979625578436 2.59979625578436 3.25601641733816 2.59979625578436 3.03555783025232 2.59979625578436 2.59979625578436 3.16295777007222 4.5693138666356 2.59979625578436 3.12942703094249 2.59979625578436 4.79212869431462 2.59979625578436 3.61722718869772 2.59979625578436 3.16878379002956 2.59979625578436 2.59979625578436 2.59979625578436 3.68399644396397 2.59979625578436 2.59979625578436 3.18911703177846 2.59979625578436 2.59979625578436 2.59979625578436 4.30356435024271 2.59979625578436 2.59979625578436 2.59979625578436 2.59979625578436 5.714127532855 2.59979625578436 2.59979625578436 2.59979625578436 2.59979625578436 4.35083210947994 2.59979625578436 4.8853731131591 2.59979625578436 2.59979625578436 2.59979625578436 2.59979625578436 2.59979625578436 2.59979625578436 2.59979625578436 3.39839961501261 3.19194094230314 3.33289544367448 2.59979625578436 2.59979625578436 4.54118081748819 3.13708551334606 2.59979625578436 2.59979625578436 2.59979625578436 4.02978486032716 4.78758545589586 3.57044147755019 2.59979625578436 2.59979625578436 3.9726884326862 3.58373104766204 3.99780643507152 3.30853211464194 2.59979625578436 2.59979625578436 3.06043028247974 3.42980673317229 3.03309729085306 2.59979625578436 2.59979625578436 2.59979625578436 3.9774066105883 2.59979625578436 2.59979625578436 2.59979625578436 3.32365439216886 2.59979625578436 3.56582483593361 2.59979625578436 2.59979625578436 3.31634635312898 2.59979625578436 5.12862405186618 3.11766270619839 2.59979625578436 4.16587954051311 2.59979625578436 2.59979625578436 3.58288439614787 2.59979625578436 3.76412467045523 2.59979625578436 2.59979625578436 3.54772472454507 2.59979625578436 2.59979625578436 3.17519681097436 2.59979625578436 2.59979625578436 2.59979625578436 3.69321142027015 2.59979625578436 3.55495551510956 2.59979625578436 2.59979625578436 2.59979625578436 2.59979625578436 3.14854429515482 2.59979625578436 2.59979625578436 3.52935196132226 2.59979625578436 2.59979625578436 2.59979625578436 2.59979625578436 3.75524493251314 3.61876043141201 3.93437830146539 3.13589789482968 2.59979625578436 3.6161129942103 2.59979625578436 3.70924260071793 2.59979625578436 2.59979625578436 4.98652969207638 2.59979625578436 2.59979625578436 2.59979625578436 2.59979625578436 4.03763218464974 2.59979625578436 5.29624947528363 4.96604945025475 2.59979625578436 4.3225880930027 3.97865365472679 4.15638154591134 2.59979625578436 2.59979625578436 4.21614286819465 2.59979625578436 4.74920434809652 2.59979625578436 2.59979625578436 5.99778898623283 2.59979625578436 3.71917029318201 2.59979625578436 2.59979625578436 3.63619763016983 2.59979625578436 2.59979625578436 4.53822848754876 2.59979625578436 4.08318979598926 2.59979625578436 2.59979625578436 2.59979625578436 2.59979625578436 3.9154694025506 3.47085227979306 3.19004403745022 2.59979625578436 2.59979625578436 4.25563809211142 2.59979625578436 4.60926577733468 2.59979625578436 2.59979625578436 2.59979625578436 3.04160865887499 2.59979625578436 3.17241119288935 2.59979625578436 2.59979625578436 2.59979625578436 2.59979625578436 4.41621985078679 2.59979625578436 2.59979625578436 3.04772504160026 2.59979625578436 3.321338580523 2.59979625578436 2.59979625578436 5.49094047492502 3.20579552351965 3.6230949516324 2.59979625578436 2.59979625578436 4.3581191834761 3.37140050762372 2.59979625578436 2.59979625578436 3.1364641154621 2.59979625578436 2.59979625578436 3.3496085626079 2.59979625578436 2.59979625578436 2.59979625578436 2.59979625578436 4.36717994840497 2.59979625578436 2.59979625578436 2.59979625578436 2.59979625578436 3.20780008800332 4.95179198348962 2.59979625578436 2.59979625578436 2.59979625578436 3.34376290195548 2.59979625578436 2.59979625578436 2.59979625578436 2.59979625578436 3.24358690281098 2.59979625578436 2.59979625578436 2.59979625578436 3.08827779899346 3.34894100460763 2.59979625578436 2.59979625578436 3.12024369940562 2.59979625578436 3.7735118799602 2.59979625578436 2.59979625578436 2.59979625578436 2.59979625578436 3.11671905717742 2.59979625578436 2.59979625578436 2.59979625578436 2.59979625578436 2.59979625578436 2.59979625578436 3.19556340470997 3.04994649852283 2.59979625578436 3.32481310418497 2.59979625578436 2.59979625578436 2.59979625578436 2.59979625578436 3.22228357111191 2.59979625578436 2.59979625578436 2.59979625578436 2.59979625578436 2.59979625578436 3.05448293938791 2.59979625578436 2.59979625578436 5.1831217169733 3.30262129821875 3.13480110438984 3.39696096412707 3.30150379084556 5.2345482411939 4.30983489026463 3.11424136611794 2.59979625578436 3.10157727781174 6.93666800041411 3.58767727469021 2.59979625578436 3.56402233026117 2.59979625578436 3.50842549389157 3.03747957287136 2.59979625578436 2.59979625578436 2.59979625578436 3.96708738574438 3.05906766596064 2.59979625578436 2.59979625578436 3.21057785747254 3.83366973273459 2.59979625578436 3.88996621266139 2.59979625578436 2.59979625578436 3.67305830484125 3.19008785338756 3.1486359026078 2.59979625578436 3.43497551468937 2.59979625578436 3.05910626361496 2.59979625578436 2.59979625578436 3.24931906988771 4.58590161274249 3.19446987617811 3.64358731401363 2.59979625578436 2.59979625578436 2.59979625578436 2.59979625578436 3.57079195732032 2.59979625578436 2.59979625578436 2.59979625578436 5.05177424118067 5.1627244093492 2.59979625578436 3.25434752792638 4.54426501172953 3.36253590573726 2.59979625578436 2.59979625578436 2.59979625578436 6.28905249456665 3.14215221956444 2.59979625578436 2.59979625578436 2.59979625578436 3.40503430776885 2.59979625578436 3.0961917105276 2.59979625578436 2.59979625578436 3.6251123192678 2.59979625578436 3.97016073246353 3.15916706065669 2.59979625578436 4.60979845927509 3.43402610613476 2.59979625578436 5.00914571044636 2.59979625578436 3.55151856183859 2.59979625578436 4.60275010572144 3.9555737705207 2.59979625578436 3.03225364507438 2.59979625578436 3.62300795218542 2.59979625578436 2.59979625578436 2.59979625578436 2.59979625578436 2.59979625578436 2.59979625578436 2.59979625578436 2.59979625578436 4.97549146172689 2.59979625578436 3.62254771808082 2.59979625578436 2.59979625578436 3.53306774720939 3.15073138801272 4.77411657065982 2.59979625578436 2.59979625578436 4.14801655978258 2.59979625578436 3.49030898711636 3.07415123844217 2.59979625578436 2.59979625578436 2.59979625578436 3.03367268315916 2.59979625578436 2.59979625578436 2.59979625578436 2.59979625578436 3.12088499837687 3.19857785665936 2.59979625578436 3.54865317049011 2.59979625578436 3.29247100215013 2.59979625578436 2.59979625578436 4.07260146844506 4.28079282277433 2.59979625578436 2.59979625578436 2.59979625578436 3.74177090403687 2.59979625578436 3.84992470778395 3.48571073429127 2.59979625578436 4.24250336522236 4.10858688074222 4.18858767721428 2.59979625578436 3.72285975990381 5.24370828034411 2.59979625578436 3.39541109862574 2.59979625578436 2.59979625578436 5.56277210589542 2.59979625578436 4.46212903778732 4.61212092128119 2.59979625578436 2.59979625578436 3.04792100866332 3.26470865579439 2.59979625578436 2.59979625578436 3.57995862099293 2.59979625578436 2.59979625578436 2.59979625578436 2.59979625578436 3.58860918242628 3.57229933299784 2.59979625578436 2.59979625578436 2.59979625578436 5.32493331186273 2.59979625578436 6.53412896310228 5.49656357803235 2.59979625578436 2.59979625578436 2.59979625578436 2.59979625578436 2.59979625578436 2.59979625578436 4.7741691373924 2.59979625578436 3.69417829184246 2.59979625578436 2.59979625578436 3.13776652946732 2.59979625578436 4.21532702952481 2.59979625578436 2.59979625578436 4.99761822567051 3.1089290264677 4.28981356904726 2.59979625578436 2.59979625578436 3.19855137885276 2.59979625578436 3.7474474502979 3.71231098227117 2.59979625578436 2.59979625578436 3.96484414607952 2.59979625578436 3.97462301866294 2.59979625578436 3.1782393393218 3.97446027830906 2.59979625578436 3.54425400981323 2.59979625578436 3.41604772664298 2.59979625578436 4.52165364896855 6.02757983812322 3.32485930650937 2.59979625578436 4.18174257702665 2.59979625578436 5.21429338827246 2.59979625578436 2.59979625578436 3.67046185959629 2.59979625578436 2.59979625578436 2.59979625578436 2.59979625578436 3.17435855558807 3.11976522407249 2.59979625578436 2.59979625578436 2.59979625578436 3.20229976147952 2.59979625578436 5.04534629333263 2.59979625578436 2.59979625578436 4.11114275804066 2.59979625578436 3.35798233036586 2.59979625578436 2.59979625578436 3.04736748769776 2.59979625578436 5.10037642667206 2.59979625578436 2.59979625578436 3.3533297151516 3.03997188674666 3.77143903312147 2.59979625578436 2.59979625578436 2.59979625578436 2.59979625578436 3.58686561369776 3.19311762549978 2.59979625578436 3.56341734263042 3.28280950206751 4.24976322082461 2.59979625578436 2.59979625578436 3.4978365852273 2.59979625578436 3.20643697917781 2.59979625578436 2.59979625578436 4.38473051787695 2.59979625578436 3.52822474440109 2.59979625578436 2.59979625578436 2.59979625578436 2.59979625578436 4.29464440405173 2.59979625578436 2.59979625578436 4.23046241200958 2.59979625578436 4.7731928646425 2.59979625578436 3.11591032459858 2.59979625578436 2.59979625578436 2.59979625578436 2.59979625578436 2.59979625578436 2.59979625578436 3.04387460395187 5.49830732541083 2.59979625578436 3.19473572649359 2.59979625578436 2.59979625578436 4.02763515929962 4.03488729572336 2.59979625578436 2.59979625578436 2.59979625578436 2.59979625578436 3.12724282625815 2.59979625578436 2.59979625578436 4.07673701690803 3.13903998395891 3.36586943173339 2.59979625578436 2.59979625578436 2.59979625578436 2.59979625578436 4.49766768317292 3.18528064700602 2.59979625578436 5.01127210859594 3.22990884353066 3.76352785207796 2.59979625578436 2.59979625578436 4.85235912853168 3.50532538546463 2.59979625578436 2.59979625578436 2.59979625578436 4.6937137505938 2.59979625578436 3.61072093684214 2.59979625578436 2.59979625578436 3.34624818242998 2.59979625578436 3.15184207342633 2.59979625578436 3.23035530106182 5.01004329477964 2.59979625578436 4.094863701899 2.59979625578436 2.59979625578436 3.89295669596377 2.59979625578436 4.7476666562456 3.14332354224269 2.59979625578436 2.59979625578436 3.0640794104873 4.39851002967492 2.59979625578436 2.59979625578436 3.0945433916009 3.22310506880101 3.94501666241264 2.59979625578436 3.30409561387671 2.59979625578436 4.26780138985327 3.24925207574573 2.59979625578436 3.71664159246952 2.59979625578436 2.59979625578436 3.64182534636077 3.136598296543 2.59979625578436 2.59979625578436 2.59979625578436 4.30731980806167 2.59979625578436 2.59979625578436 3.46270972026923 3.05120239547897 4.87106737800112 2.59979625578436 2.59979625578436 3.20516644634206 3.58108019770772 3.7341416335537 2.59979625578436 2.59979625578436 2.59979625578436 3.34233340375088 3.78404001195677 2.59979625578436 2.59979625578436 2.59979625578436 2.59979625578436 3.12117286708181 2.59979625578436 4.53060712814075 2.59979625578436 4.09738380749577 2.59979625578436 4.09546754697295 2.59979625578436 2.59979625578436 4.22956107220848 2.59979625578436 2.59979625578436 2.59979625578436 2.59979625578436 2.59979625578436 2.59979625578436 3.87770799536307 2.59979625578436 3.48927214962142 3.38404745483947 2.59979625578436 3.15454793880454 2.59979625578436 2.59979625578436 3.76859875860991 2.59979625578436 6.3134333056744 2.59979625578436 2.59979625578436 2.59979625578436 3.43409199137852 2.59979625578436 2.59979625578436 2.59979625578436 6.44888571383269 2.59979625578436 4.47556525317421 2.59979625578436 2.59979625578436 3.11489981915957 2.59979625578436 3.64140864338203 3.61024766233292 2.59979625578436 2.59979625578436 3.15933867912396 4.9871806831458 2.59979625578436 2.59979625578436 3.4586293332224 2.59979625578436 4.36957358178287 3.68333296007617 2.59979625578436 4.28094334797748 2.59979625578436 2.59979625578436 3.39802017770579 2.59979625578436 2.59979625578436 2.59979625578436 3.63854769448613 2.59979625578436 2.59979625578436 2.59979625578436 2.59979625578436 2.59979625578436 5.52451304197194 2.59979625578436 2.59979625578436 2.59979625578436 3.37724948770933 2.59979625578436 2.59979625578436 2.59979625578436 2.59979625578436 3.61108609015459 2.59979625578436 2.59979625578436 4.15912911533066 2.59979625578436 3.63732703474947 2.59979625578436 2.59979625578436 3.36450168777952 2.59979625578436 2.59979625578436 2.59979625578436 2.59979625578436 4.12054939704212 2.59979625578436 2.59979625578436 3.1167432246131 2.59979625578436 4.41775583065863 2.59979625578436 4.30655314815918 2.59979625578436 2.59979625578436
Manes.07G075100.v6.1 2.59979625578436 2.59979625578436 2.59979625578436 3.12519089239347 3.05314717308039 4.19440761449037 3.55539340064342 3.32387150818726 2.59979625578436 2.59979625578436 3.37755019900241 3.48120591205738 2.59979625578436 2.59979625578436 2.59979625578436 3.1581819852139 3.65499577699941 2.59979625578436 3.54809303130482 3.52689480351742 4.71645528209204 4.70174863234342 3.34744421400159 3.72812292938955 2.59979625578436 2.59979625578436 3.16295777007222 3.64013835869225 3.45177722385841 2.59979625578436 2.59979625578436 3.2385184270877 2.59979625578436 3.19522409136653 2.59979625578436 3.16878379002956 3.16493055238067 2.59979625578436 2.59979625578436 3.15137780479602 4.20225093131504 3.90822915943341 2.59979625578436 4.89213823309015 3.19842031549437 3.20086796870012 2.59979625578436 3.1556293923897 2.59979625578436 2.59979625578436 3.60767939374456 2.59979625578436 2.59979625578436 3.06059267461742 2.59979625578436 3.76180760438162 3.82647792567349 2.59979625578436 3.86635365411974 2.59979625578436 2.59979625578436 2.59979625578436 2.59979625578436 2.59979625578436 2.59979625578436 3.14237346324655 2.59979625578436 2.59979625578436 2.59979625578436 2.59979625578436 2.59979625578436 2.59979625578436 2.59979625578436 2.59979625578436 2.59979625578436 4.86357103238176 4.32001656158673 3.78960690973117 3.77811259546182 2.59979625578436 2.59979625578436 4.3941112550299 3.72904501437955 3.11095649955553 2.59979625578436 3.22543616017794 3.05429937403947 3.06043028247974 2.59979625578436 3.45699432410408 3.70765324548476 3.37075857297035 2.59979625578436 2.59979625578436 2.59979625578436 2.59979625578436 2.59979625578436 3.02061995747434 3.03047401906305 3.56582483593361 3.07907070398862 2.59979625578436 3.10904969198695 3.27304933687551 2.59979625578436 2.59979625578436 3.40371602820436 3.00944776328652 3.01650372679633 2.59979625578436 2.59979625578436 2.59979625578436 2.59979625578436 3.27950361820524 2.59979625578436 2.59979625578436 2.59979625578436 3.097772256188 3.17519681097436 3.42147577135509 2.59979625578436 3.52286036160814 2.59979625578436 2.59979625578436 2.59979625578436 2.59979625578436 3.3434653761842 3.6503738896489 2.59979625578436 2.59979625578436 2.59979625578436 4.6304344826418 3.0212344291614 3.0891275296357 5.21435738468832 2.59979625578436 2.59979625578436 3.5512943216041 3.83572699616489 3.16073271291655 3.51812105738734 3.30557079643847 2.59979625578436 2.59979625578436 3.10567645987634 2.59979625578436 3.57130530482096 3.24166522631322 3.26575909677216 2.59979625578436 2.59979625578436 3.17781093920006 3.29913367952584 3.10037248322062 2.59979625578436 2.59979625578436 3.3572885702161 2.59979625578436 2.59979625578436 2.59979625578436 2.59979625578436 3.35770011063099 3.35248609664756 3.27009222077054 2.59979625578436 2.59979625578436 3.45050421449097 3.26838519696305 2.59979625578436 2.59979625578436 2.59979625578436 3.51860111759208 2.59979625578436 2.59979625578436 2.59979625578436 2.59979625578436 3.39302171797744 3.11361203837832 2.59979625578436 2.59979625578436 2.59979625578436 3.4750818543346 3.63241239287788 3.27853162965225 3.19004403745022 2.59979625578436 3.57213588533216 3.04936763595227 2.59979625578436 2.59979625578436 2.59979625578436 3.037160815614 3.24239127858813 3.04160865887499 2.95967134658604 2.59979625578436 2.59979625578436 3.52246435195984 3.72991322685409 3.01337418459523 3.96426791580462 2.59979625578436 5.3096561154441 4.34559614860603 2.59979625578436 3.321338580523 3.26541768118622 5.57240301741061 3.90169162498056 3.54787291335831 2.59979625578436 2.59979625578436 5.31868428750245 2.59979625578436 3.97297243328053 2.59979625578436 2.59979625578436 3.51907024373083 2.59979625578436 4.17600414864321 2.59979625578436 2.59979625578436 4.02656746264684 2.59979625578436 2.59979625578436 2.59979625578436 2.59979625578436 4.79568559005417 2.59979625578436 3.14584555959347 2.59979625578436 3.06852274975295 3.84937861315303 3.77066255425936 2.59979625578436 2.59979625578436 2.59979625578436 4.01510285445144 3.19240955863012 3.14997929703986 3.5030039551816 3.1852947067468 4.27160858967217 4.11249792924364 3.67242295231915 3.64798288640125 3.17150791081674 3.64297008131791 3.12024369940562 3.39303938594947 2.59979625578436 3.23218886600296 4.32935022253553 3.92036524626451 3.31551071989798 3.83472820491349 2.59979625578436 4.81583341334164 3.90002655142931 2.59979625578436 3.84261796704847 2.59979625578436 3.19556340470997 3.23387456029662 3.07878727232066 2.59979625578436 3.5213345440218 3.17356662868593 3.76993209506102 3.90531699117815 2.59979625578436 2.59979625578436 3.90188314019062 4.18090112150329 3.25999495487418 3.07270803269098 2.59979625578436 2.59979625578436 5.80047894455779 3.37680082021844 3.09920040061693 3.51628227195113 3.16701465435691 3.58284287608087 3.17647007763899 3.02532496867072 2.59979625578436 2.59979625578436 5.05488823576288 3.07327005296684 2.59979625578436 3.06398032907695 2.59979625578436 4.59895008305527 3.34567679932435 3.65250326144447 2.59979625578436 2.59979625578436 4.69610090170259 3.45614966072342 3.05906766596064 2.59979625578436 2.59979625578436 4.24900221012052 3.16495280147876 3.79469870865205 3.14105343535606 3.40968187193882 4.07496338303498 3.79327768619068 3.42897032873693 3.79957896170151 2.59979625578436 4.94367145120753 3.24569782192461 3.05910626361496 3.4222802704751 3.45416095825858 4.24261447689179 2.59979625578436 2.59979625578436 4.04691236581746 2.59979625578436 3.11444189945037 2.59979625578436 2.59979625578436 2.59979625578436 2.59979625578436 3.44479857084641 2.59979625578436 4.35639068565717 2.59979625578436 2.59979625578436 6.07535743326529 3.52099072017288 3.89264417556316 2.59979625578436 2.59979625578436 3.88328750845331 2.59979625578436 3.89245209463446 2.59979625578436 3.34915287415242 5.49529355336387 4.15487466269309 4.07976581432053 3.45140772308329 3.26109012879803 4.29401151045846 3.06601140229909 2.59979625578436 2.59979625578436 2.59979625578436 3.9210256877759 3.17763575246582 3.85223087469537 3.73918619992547 2.59979625578436 2.59979625578436 3.55151856183859 3.58139977578277 2.59979625578436 2.59979625578436 3.44044597459969 3.03225364507438 3.27934697100873 3.62300795218542 2.59979625578436 3.69619395184967 3.55926868756829 3.21036400817574 3.12381515159364 2.59979625578436 2.59979625578436 5.27227082327903 4.59027996634774 3.57959499661178 4.25496845764982 2.59979625578436 4.8147749207708 3.99533169006897 3.61565866698739 3.6585206717842 2.59979625578436 4.16421157857886 3.44343104455383 3.90538445087461 2.59979625578436 2.59979625578436 3.33541046017207 3.13906168656558 2.59979625578436 3.03367268315916 2.59979625578436 5.6931222244894 2.59979625578436 3.06134786401126 3.2362970167525 2.59979625578436 4.78004646723728 3.42512101143509 4.83978864013983 2.59979625578436 2.59979625578436 4.04962026514787 3.52542129662251 3.95484254405987 2.59979625578436 2.59979625578436 4.44494912589707 2.59979625578436 3.53203352010553 4.18388990769175 2.59979625578436 4.36782934893257 4.03998038073539 3.8782200087698 2.59979625578436 2.59979625578436 4.1524336193706 2.59979625578436 3.52010982756662 2.59979625578436 2.59979625578436 3.04948717202689 2.59979625578436 2.59979625578436 3.2415469443954 2.59979625578436 4.88095758852046 3.32182210435295 3.3699188977181 3.41065588623846 2.59979625578436 3.96474163586061 3.17286485156 3.08920714372086 3.55185685715032 2.59979625578436 3.73239061372913 3.10140652150073 2.59979625578436 3.14267566082531 2.59979625578436 4.11623860520924 2.59979625578436 2.59979625578436 3.44841520843695 5.49656357803235 3.7405533367151 3.07216302101005 2.59979625578436 2.59979625578436 2.59979625578436 4.06152418492999 2.59979625578436 3.85472706889637 3.19467141427376 2.59979625578436 3.7714153316878 2.59979625578436 4.58097107882744 3.02358893173204 2.59979625578436 4.15278696996261 2.59979625578436 2.59979625578436 3.48022939644345 2.59979625578436 3.78837248309854 3.77329948475151 3.76240790581189 3.01490231394773 3.46981407879668 2.59979625578436 3.09151528685361 2.59979625578436 3.94059545112726 2.59979625578436 2.59979625578436 2.59979625578436 3.23299208811065 3.51441303477161 3.15150067151979 2.59979625578436 4.17477670351442 2.59979625578436 2.59979625578436 3.25651977128008 2.59979625578436 3.1553627006671 3.09854109867356 3.05152976655718 3.51372612606172 2.59979625578436 3.78116077740132 3.5616432665304 3.37150153489142 4.05522122960413 2.59979625578436 5.67312813045813 4.0660818130503 5.02170469103572 2.59979625578436 2.59979625578436 3.37410327500007 3.20229976147952 2.59979625578436 2.59979625578436 2.59979625578436 3.9229274409597 3.49823486347591 2.59979625578436 2.59979625578436 2.59979625578436 3.96073882320318 3.23026995721046 2.59979625578436 2.59979625578436 2.59979625578436 3.56779136608937 2.59979625578436 2.59979625578436 3.9014299356621 2.59979625578436 5.31935629366942 4.41196706408433 4.15986970114443 2.59979625578436 2.59979625578436 4.33016117666378 3.39133175835895 3.28280950206751 2.59979625578436 2.59979625578436 3.48594374074918 3.33689537073237 3.77443947247914 2.59979625578436 2.59979625578436 4.29007427014793 4.13320778816627 3.63157338889014 3.36210465489817 3.04131369721671 4.25602663198486 4.42472340312659 3.90959158051501 4.39882080243722 2.59979625578436 5.47729734463817 3.61522162624845 2.59979625578436 3.09463790016529 2.59979625578436 3.11591032459858 3.70691085949112 3.00173983477685 3.33659959047805 2.59979625578436 3.65775448958064 3.65097381201179 2.59979625578436 2.59979625578436 2.59979625578436 2.59979625578436 2.59979625578436 3.60939070564545 3.52425320467527 3.20566299976803 2.59979625578436 3.74577657031403 2.59979625578436 3.69810982247138 3.63802504669685 2.59979625578436 2.59979625578436 4.07673701690803 2.59979625578436 4.08372120898946 2.59979625578436 2.59979625578436 2.59979625578436 3.08382354620843 2.59979625578436 3.18528064700602 4.31566688152556 3.42251220363524 3.58478682437396 3.19337031441694 3.52399980726882 3.81657459978915 3.07652576753501 3.75685344036857 4.1767194212877 2.59979625578436 3.39636938341973 3.60043099403342 2.59979625578436 3.82615027806396 3.68263909842841 2.59979625578436 3.34624818242998 2.59979625578436 3.80628733938985 2.59979625578436 3.6755733418522 3.37017545708318 3.11624245650931 2.59979625578436 2.59979625578436 4.49615474992 3.89295669596377 4.21982858712614 4.07438240549939 2.59979625578436 3.46429402943855 2.59979625578436 3.39724226744863 2.59979625578436 2.59979625578436 2.59979625578436 2.59979625578436 4.53484710182002 2.59979625578436 2.59979625578436 3.30409561387671 2.59979625578436 3.41956127694051 2.59979625578436 2.59979625578436 3.95201576043433 3.88503860751361 2.59979625578436 3.86318106408786 2.59979625578436 7.55671100274692 3.9701672858013 2.59979625578436 3.52837646954406 2.59979625578436 3.4568536655671 3.21444532604007 3.05120239547897 3.13258002656255 2.59979625578436 3.71793689083138 3.54690872487493 3.58108019770772 3.7341416335537 3.5720670294192 3.24766064870577 2.59979625578436 2.59979625578436 2.59979625578436 2.59979625578436 3.18142001825098 5.66832519039415 2.59979625578436 3.12117286708181 2.59979625578436 3.91433047546419 3.3444210447866 3.45570349174585 2.59979625578436 2.59979625578436 2.59979625578436 3.10899527952792 4.02838372931525 3.14857604664619 2.59979625578436 2.59979625578436 2.59979625578436 2.59979625578436 2.59979625578436 2.59979625578436 2.59979625578436 3.11870604035815 2.59979625578436 3.31013988848557 2.59979625578436 2.59979625578436 2.59979625578436 2.59979625578436 2.59979625578436 2.59979625578436 2.59979625578436 4.40957579783357 2.59979625578436 4.29512667387151 2.59979625578436 2.59979625578436 4.14780567910108 3.17310155599223 4.23828724517882 4.16381393198269 2.59979625578436 2.59979625578436 2.59979625578436 3.23023422384682 2.59979625578436 2.59979625578436 3.35651622161544 2.59979625578436 3.69911873260326 4.20404627355598 2.59979625578436 4.72921576481272 3.3044068221996 3.86992880092686 3.47394710612716 3.49119366410399 4.06166130216564 2.59979625578436 2.59979625578436 2.59979625578436 2.59979625578436 4.25819570546151 3.77222361095045 4.03017935371542 3.50406393511715 2.59979625578436 2.59979625578436 3.20476569301684 3.51041138144057 3.15448378042256 3.45040100491848 2.59979625578436 2.59979625578436 4.96376987779358 2.59979625578436 2.59979625578436 3.1359058019152 3.22145036302252 5.61088024143791 2.59979625578436 2.59979625578436 3.46923753091554 2.59979625578436 3.43325699342525 3.20730882339491 2.59979625578436 3.8356080573271 3.66929908841205 2.59979625578436 4.31525946771916 2.59979625578436 4.16521844122718 3.65759140826972 2.59979625578436 4.38907894129213 2.59979625578436 3.51213099311162 3.08270106822196 2.59979625578436 3.83975683997461 2.59979625578436 2.59979625578436
Manes.07G075200.v6.1 2.59979625578436 2.59979625578436 2.59979625578436 2.59979625578436 2.59979625578436 2.59979625578436 2.59979625578436 3.32387150818726 2.59979625578436 2.59979625578436 2.59979625578436 2.59979625578436 2.59979625578436 2.59979625578436 2.59979625578436 2.59979625578436 2.59979625578436 2.59979625578436 2.59979625578436 2.59979625578436 2.59979625578436 2.59979625578436 2.59979625578436 2.59979625578436 2.59979625578436 2.59979625578436 2.59979625578436 2.59979625578436 2.59979625578436 2.59979625578436 2.59979625578436 2.59979625578436 2.59979625578436 2.59979625578436 2.59979625578436 2.59979625578436 2.59979625578436 2.59979625578436 2.59979625578436 2.59979625578436 2.59979625578436 2.59979625578436 2.59979625578436 2.59979625578436 2.59979625578436 2.59979625578436 2.59979625578436 2.59979625578436 2.59979625578436 2.59979625578436 2.59979625578436 2.59979625578436 2.59979625578436 2.59979625578436 2.59979625578436 2.59979625578436 2.59979625578436 2.59979625578436 2.59979625578436 2.59979625578436 2.59979625578436 2.59979625578436 2.59979625578436 2.59979625578436 2.59979625578436 2.59979625578436 2.59979625578436 2.59979625578436 2.59979625578436 2.59979625578436 2.59979625578436 2.59979625578436 2.59979625578436 2.59979625578436 2.59979625578436 2.59979625578436 2.59979625578436 2.59979625578436 2.59979625578436 2.59979625578436 2.59979625578436 2.59979625578436 2.59979625578436 2.59979625578436 2.59979625578436 2.59979625578436 2.59979625578436 2.59979625578436 2.59979625578436 2.59979625578436 2.59979625578436 2.59979625578436 2.59979625578436 2.59979625578436 2.59979625578436 2.59979625578436 2.59979625578436 2.59979625578436 2.59979625578436 2.59979625578436 2.59979625578436 2.59979625578436 2.59979625578436 2.59979625578436 2.59979625578436 2.59979625578436 2.59979625578436 2.59979625578436 2.59979625578436 2.59979625578436 2.59979625578436 2.59979625578436 2.59979625578436 2.59979625578436 2.59979625578436 2.59979625578436 2.59979625578436 2.59979625578436 2.59979625578436 2.59979625578436 2.59979625578436 2.59979625578436 2.59979625578436 2.59979625578436 2.59979625578436 2.59979625578436 2.59979625578436 2.59979625578436 2.59979625578436 2.59979625578436 2.59979625578436 2.59979625578436 2.59979625578436 2.59979625578436 2.59979625578436 2.59979625578436 2.59979625578436 2.59979625578436 2.59979625578436 2.59979625578436 3.13589789482968 2.59979625578436 2.59979625578436 2.59979625578436 2.59979625578436 2.59979625578436 2.59979625578436 2.59979625578436 2.59979625578436 2.59979625578436 2.59979625578436 2.59979625578436 2.59979625578436 2.59979625578436 2.59979625578436 2.59979625578436 2.59979625578436 2.59979625578436 3.07495913220232 2.59979625578436 2.59979625578436 2.59979625578436 2.59979625578436 2.59979625578436 2.59979625578436 2.59979625578436 2.59979625578436 2.59979625578436 2.59979625578436 2.59979625578436 2.59979625578436 2.59979625578436 2.59979625578436 2.59979625578436 2.59979625578436 2.59979625578436 2.59979625578436 2.59979625578436 2.59979625578436 2.59979625578436 2.59979625578436 2.59979625578436 2.59979625578436 2.59979625578436 2.59979625578436 2.59979625578436 2.59979625578436 2.59979625578436 2.59979625578436 2.59979625578436 2.59979625578436 2.59979625578436 2.59979625578436 2.59979625578436 2.59979625578436 2.59979625578436 2.59979625578436 2.59979625578436 2.59979625578436 2.59979625578436 2.59979625578436 2.59979625578436 2.59979625578436 2.59979625578436 2.59979625578436 2.59979625578436 2.59979625578436 2.59979625578436 2.59979625578436 2.59979625578436 2.59979625578436 2.59979625578436 2.59979625578436 2.59979625578436 2.59979625578436 2.59979625578436 2.59979625578436 2.59979625578436 2.59979625578436 3.02576765931864 2.59979625578436 2.59979625578436 2.59979625578436 2.59979625578436 2.59979625578436 2.59979625578436 2.59979625578436 2.59979625578436 2.59979625578436 2.9870565861914 2.59979625578436 3.06852274975295 2.59979625578436 2.59979625578436 2.59979625578436 2.59979625578436 2.59979625578436 2.59979625578436 2.59979625578436 2.59979625578436 2.59979625578436 2.59979625578436 2.59979625578436 2.59979625578436 2.59979625578436 2.59979625578436 2.59979625578436 3.21070493893527 2.59979625578436 2.59979625578436 2.59979625578436 2.59979625578436 2.59979625578436 2.59979625578436 2.59979625578436 2.59979625578436 2.59979625578436 2.59979625578436 2.59979625578436 3.17608306896042 2.59979625578436 2.59979625578436 2.59979625578436 2.59979625578436 2.59979625578436 2.59979625578436 2.59979625578436 2.59979625578436 2.59979625578436 2.59979625578436 2.59979625578436 2.59979625578436 2.59979625578436 2.59979625578436 2.59979625578436 2.59979625578436 2.59979625578436 2.59979625578436 2.59979625578436 2.59979625578436 2.59979625578436 2.59979625578436 2.59979625578436 2.59979625578436 2.59979625578436 2.59979625578436 2.59979625578436 2.59979625578436 2.59979625578436 2.59979625578436 2.59979625578436 2.59979625578436 2.59979625578436 2.59979625578436 2.59979625578436 2.59979625578436 2.59979625578436 2.59979625578436 2.59979625578436 2.59979625578436 2.59979625578436 2.59979625578436 2.59979625578436 2.59979625578436 2.59979625578436 2.59979625578436 2.59979625578436 2.59979625578436 2.59979625578436 2.59979625578436 2.59979625578436 2.59979625578436 2.59979625578436 2.59979625578436 2.59979625578436 2.59979625578436 2.59979625578436 2.59979625578436 2.59979625578436 2.59979625578436 2.59979625578436 2.59979625578436 2.59979625578436 2.59979625578436 2.59979625578436 2.59979625578436 2.59979625578436 2.59979625578436 2.59979625578436 2.59979625578436 3.15924501044427 2.59979625578436 2.59979625578436 2.59979625578436 2.59979625578436 2.59979625578436 2.59979625578436 2.59979625578436 2.59979625578436 2.59979625578436 2.59979625578436 2.59979625578436 2.59979625578436 2.59979625578436 2.59979625578436 2.59979625578436 2.59979625578436 2.59979625578436 2.59979625578436 2.59979625578436 2.59979625578436 2.59979625578436 2.59979625578436 2.59979625578436 2.59979625578436 2.59979625578436 2.59979625578436 2.59979625578436 2.59979625578436 2.59979625578436 2.59979625578436 2.59979625578436 2.59979625578436 2.59979625578436 2.59979625578436 2.59979625578436 2.59979625578436 2.59979625578436 2.59979625578436 2.59979625578436 2.59979625578436 2.59979625578436 2.59979625578436 2.59979625578436 2.59979625578436 2.59979625578436 2.59979625578436 2.59979625578436 2.59979625578436 2.59979625578436 2.59979625578436 2.59979625578436 2.59979625578436 2.59979625578436 2.59979625578436 2.59979625578436 2.59979625578436 2.59979625578436 2.59979625578436 2.59979625578436 2.59979625578436 2.59979625578436 2.59979625578436 2.59979625578436 2.59979625578436 2.59979625578436 3.06134786401126 2.59979625578436 2.59979625578436 2.59979625578436 2.59979625578436 3.14919715036927 2.59979625578436 2.59979625578436 2.59979625578436 2.59979625578436 2.59979625578436 2.59979625578436 2.59979625578436 3.36487301352577 2.59979625578436 2.59979625578436 2.59979625578436 2.59979625578436 2.59979625578436 2.59979625578436 3.29886172274126 2.59979625578436 2.59979625578436 2.59979625578436 2.59979625578436 2.59979625578436 2.59979625578436 2.59979625578436 2.59979625578436 2.59979625578436 2.59979625578436 2.59979625578436 2.59979625578436 2.59979625578436 2.59979625578436 2.59979625578436 2.59979625578436 2.59979625578436 2.59979625578436 2.59979625578436 2.59979625578436 2.59979625578436 2.59979625578436 2.59979625578436 2.59979625578436 2.59979625578436 2.59979625578436 2.59979625578436 2.59979625578436 2.59979625578436 2.59979625578436 2.59979625578436 2.59979625578436 2.59979625578436 2.59979625578436 2.59979625578436 2.59979625578436 2.59979625578436 2.59979625578436 2.59979625578436 2.59979625578436 2.59979625578436 2.59979625578436 2.59979625578436 2.59979625578436 2.59979625578436 2.59979625578436 2.59979625578436 3.25910669545783 2.59979625578436 2.59979625578436 2.59979625578436 2.59979625578436 2.59979625578436 2.59979625578436 2.59979625578436 2.59979625578436 2.59979625578436 2.59979625578436 2.59979625578436 2.59979625578436 2.59979625578436 2.59979625578436 2.59979625578436 2.59979625578436 2.59979625578436 3.35064364855437 2.59979625578436 2.59979625578436 2.59979625578436 2.59979625578436 2.59979625578436 2.59979625578436 2.59979625578436 2.59979625578436 2.59979625578436 2.59979625578436 2.59979625578436 3.14554511358825 2.59979625578436 2.59979625578436 2.59979625578436 2.59979625578436 2.59979625578436 2.59979625578436 2.59979625578436 2.59979625578436 2.59979625578436 2.59979625578436 3.1505585915272 2.59979625578436 2.59979625578436 2.59979625578436 2.59979625578436 2.59979625578436 3.12404357264528 2.59979625578436 2.59979625578436 2.59979625578436 3.29891955515538 2.59979625578436 2.59979625578436 2.59979625578436 2.59979625578436 3.29056662479942 2.59979625578436 2.59979625578436 2.59979625578436 2.59979625578436 2.59979625578436 2.59979625578436 3.0356971867682 2.59979625578436 2.59979625578436 2.59979625578436 2.59979625578436 2.59979625578436 2.59979625578436 2.59979625578436 2.59979625578436 2.59979625578436 2.59979625578436 2.59979625578436 2.59979625578436 2.59979625578436 2.59979625578436 2.59979625578436 2.59979625578436 2.59979625578436 2.59979625578436 3.11791344840348 2.59979625578436 2.59979625578436 2.59979625578436 2.59979625578436 2.59979625578436 2.59979625578436 2.59979625578436 2.59979625578436 2.59979625578436 2.59979625578436 2.59979625578436 2.59979625578436 2.59979625578436 2.59979625578436 2.59979625578436 2.59979625578436 2.59979625578436 2.59979625578436 2.59979625578436 2.59979625578436 2.59979625578436 2.59979625578436 2.59979625578436 2.59979625578436 2.59979625578436 2.59979625578436 2.59979625578436 2.59979625578436 2.59979625578436 2.59979625578436 2.59979625578436 2.59979625578436 2.59979625578436 2.59979625578436 2.59979625578436 2.59979625578436 2.59979625578436 3.1066138352018 2.59979625578436 2.59979625578436 2.59979625578436 2.59979625578436 2.59979625578436 2.59979625578436 3.22155548070353 2.59979625578436 2.59979625578436 2.59979625578436 2.59979625578436 2.59979625578436 2.59979625578436 2.59979625578436 2.59979625578436 2.59979625578436 2.59979625578436 2.59979625578436 2.59979625578436 2.59979625578436 2.59979625578436 2.59979625578436 2.59979625578436 2.59979625578436 2.59979625578436 2.59979625578436 2.59979625578436 3.52897576788513 2.59979625578436 2.59979625578436 2.59979625578436 2.59979625578436 2.59979625578436 3.25361919067026 2.59979625578436 2.59979625578436 2.59979625578436 2.59979625578436 2.59979625578436 2.59979625578436 2.59979625578436 2.59979625578436 2.59979625578436 3.18330204680804 2.59979625578436 2.59979625578436 2.59979625578436 2.59979625578436 2.59979625578436 2.59979625578436 2.59979625578436 2.59979625578436 2.59979625578436 2.59979625578436 2.59979625578436 2.59979625578436 2.59979625578436 2.59979625578436 2.59979625578436 2.59979625578436 2.59979625578436 2.59979625578436 2.59979625578436 3.09747954102011 2.59979625578436 2.59979625578436 2.59979625578436 2.59979625578436 2.59979625578436 2.59979625578436 2.59979625578436 2.59979625578436 2.59979625578436 2.59979625578436 2.59979625578436 2.59979625578436 2.59979625578436 2.59979625578436 2.59979625578436 2.59979625578436 2.59979625578436 2.59979625578436 2.59979625578436 2.59979625578436 2.59979625578436 2.59979625578436 2.59979625578436 2.59979625578436 2.59979625578436 2.59979625578436 2.59979625578436 2.59979625578436 2.59979625578436 2.59979625578436 2.59979625578436 2.59979625578436 2.59979625578436 2.59979625578436 2.59979625578436 2.59979625578436 2.59979625578436 2.59979625578436 2.59979625578436 2.59979625578436 2.59979625578436 2.59979625578436 2.59979625578436 2.59979625578436 2.59979625578436 2.59979625578436 2.59979625578436 2.59979625578436 3.46890406481015 2.59979625578436 2.59979625578436 2.59979625578436 2.59979625578436 2.59979625578436 2.59979625578436 2.59979625578436 2.59979625578436 2.59979625578436 2.59979625578436 2.59979625578436 2.59979625578436 2.59979625578436 2.59979625578436 2.59979625578436 2.59979625578436 3.06746869606695 2.59979625578436 2.59979625578436 2.59979625578436 2.59979625578436 2.59979625578436 2.59979625578436 2.59979625578436 2.59979625578436 2.59979625578436 2.59979625578436 2.59979625578436 2.59979625578436 2.59979625578436 2.59979625578436 2.59979625578436 2.59979625578436 2.59979625578436 2.59979625578436 2.59979625578436 2.59979625578436 2.59979625578436 2.59979625578436 2.59979625578436 2.59979625578436 2.59979625578436 2.59979625578436 2.59979625578436 2.59979625578436 2.59979625578436 2.59979625578436 2.59979625578436 2.59979625578436 2.59979625578436 2.59979625578436 2.59979625578436 2.59979625578436 2.59979625578436 2.59979625578436 2.59979625578436 2.59979625578436 2.59979625578436 2.59979625578436 2.59979625578436
Manes.07G075300.v6.1 2.59979625578436 2.59979625578436 2.59979625578436 2.59979625578436 2.59979625578436 2.59979625578436 2.59979625578436 2.59979625578436 2.59979625578436 2.59979625578436 2.59979625578436 2.59979625578436 2.59979625578436 2.59979625578436 2.59979625578436 2.59979625578436 2.59979625578436 2.59979625578436 2.59979625578436 2.59979625578436 2.59979625578436 2.59979625578436 2.59979625578436 2.59979625578436 2.59979625578436 2.59979625578436 2.59979625578436 2.59979625578436 2.59979625578436 2.59979625578436 2.59979625578436 2.59979625578436 2.59979625578436 2.59979625578436 2.59979625578436 2.59979625578436 2.59979625578436 2.59979625578436 2.59979625578436 2.59979625578436 2.59979625578436 2.59979625578436 2.59979625578436 2.59979625578436 2.59979625578436 2.59979625578436 2.59979625578436 2.59979625578436 2.59979625578436 2.59979625578436 2.59979625578436 2.59979625578436 2.59979625578436 2.59979625578436 2.59979625578436 2.59979625578436 3.1130976494983 2.59979625578436 2.59979625578436 2.59979625578436 2.59979625578436 2.59979625578436 2.59979625578436 2.59979625578436 2.59979625578436 2.59979625578436 2.59979625578436 2.59979625578436 2.59979625578436 2.59979625578436 2.59979625578436 2.59979625578436 2.59979625578436 2.59979625578436 2.59979625578436 2.59979625578436 3.33639421091845 2.59979625578436 2.59979625578436 2.59979625578436 2.59979625578436 2.59979625578436 2.59979625578436 2.59979625578436 2.59979625578436 2.59979625578436 2.59979625578436 2.59979625578436 2.59979625578436 2.59979625578436 2.59979625578436 2.59979625578436 2.59979625578436 2.59979625578436 2.59979625578436 2.59979625578436 2.59979625578436 2.59979625578436 2.59979625578436 2.59979625578436 2.59979625578436 2.59979625578436 2.59979625578436 2.59979625578436 2.59979625578436 2.59979625578436 2.59979625578436 2.59979625578436 2.59979625578436 2.59979625578436 2.59979625578436 2.59979625578436 2.59979625578436 2.59979625578436 2.59979625578436 2.59979625578436 2.59979625578436 2.59979625578436 2.59979625578436 2.59979625578436 2.59979625578436 2.59979625578436 2.59979625578436 2.59979625578436 2.59979625578436 2.59979625578436 2.59979625578436 2.59979625578436 2.59979625578436 2.59979625578436 2.59979625578436 2.59979625578436 2.59979625578436 2.59979625578436 2.59979625578436 2.59979625578436 2.59979625578436 2.59979625578436 2.59979625578436 2.59979625578436 2.59979625578436 2.59979625578436 2.59979625578436 2.59979625578436 2.59979625578436 2.59979625578436 2.59979625578436 2.59979625578436 2.59979625578436 2.59979625578436 2.59979625578436 2.59979625578436 2.59979625578436 2.59979625578436 2.59979625578436 2.59979625578436 2.59979625578436 2.59979625578436 2.59979625578436 2.59979625578436 2.59979625578436 2.59979625578436 2.59979625578436 2.59979625578436 2.59979625578436 2.59979625578436 2.59979625578436 2.59979625578436 2.59979625578436 2.59979625578436 2.59979625578436 2.59979625578436 2.59979625578436 2.59979625578436 2.59979625578436 2.59979625578436 2.59979625578436 2.59979625578436 2.59979625578436 2.59979625578436 2.59979625578436 2.59979625578436 2.59979625578436 2.59979625578436 2.59979625578436 2.59979625578436 2.59979625578436 2.59979625578436 2.59979625578436 2.59979625578436 2.59979625578436 2.59979625578436 2.59979625578436 3.04160865887499 2.59979625578436 2.59979625578436 2.59979625578436 2.59979625578436 2.59979625578436 2.59979625578436 2.59979625578436 2.59979625578436 2.59979625578436 2.59979625578436 2.59979625578436 3.321338580523 2.59979625578436 2.59979625578436 2.59979625578436 2.59979625578436 2.59979625578436 2.59979625578436 2.59979625578436 2.59979625578436 2.59979625578436 2.59979625578436 2.59979625578436 2.59979625578436 2.59979625578436 2.59979625578436 2.59979625578436 2.59979625578436 2.59979625578436 2.59979625578436 2.59979625578436 2.59979625578436 2.59979625578436 2.59979625578436 2.59979625578436 2.59979625578436 2.59979625578436 2.59979625578436 2.59979625578436 2.59979625578436 2.59979625578436 2.59979625578436 2.59979625578436 2.59979625578436 2.59979625578436 2.59979625578436 2.59979625578436 2.59979625578436 2.59979625578436 2.59979625578436 2.59979625578436 2.59979625578436 2.59979625578436 2.59979625578436 2.59979625578436 2.59979625578436 2.59979625578436 2.59979625578436 2.59979625578436 2.59979625578436 2.59979625578436 2.59979625578436 2.59979625578436 2.59979625578436 2.59979625578436 2.59979625578436 2.59979625578436 2.59979625578436 2.59979625578436 2.59979625578436 2.59979625578436 2.59979625578436 2.59979625578436 2.59979625578436 2.59979625578436 2.59979625578436 2.59979625578436 2.59979625578436 2.59979625578436 2.59979625578436 2.59979625578436 2.59979625578436 2.59979625578436 2.59979625578436 2.59979625578436 2.59979625578436 2.59979625578436 2.59979625578436 2.59979625578436 2.59979625578436 2.59979625578436 2.59979625578436 2.59979625578436 2.59979625578436 2.59979625578436 2.59979625578436 2.59979625578436 2.59979625578436 2.59979625578436 2.59979625578436 2.59979625578436 2.59979625578436 2.59979625578436 2.59979625578436 2.59979625578436 2.59979625578436 2.59979625578436 2.59979625578436 2.59979625578436 2.59979625578436 2.59979625578436 2.59979625578436 2.59979625578436 2.59979625578436 2.59979625578436 3.14562636105081 2.59979625578436 2.59979625578436 2.59979625578436 2.59979625578436 2.59979625578436 2.59979625578436 2.59979625578436 2.59979625578436 2.59979625578436 2.59979625578436 2.59979625578436 2.59979625578436 2.59979625578436 2.59979625578436 2.59979625578436 2.59979625578436 2.59979625578436 2.59979625578436 2.59979625578436 2.59979625578436 2.59979625578436 2.59979625578436 2.59979625578436 2.59979625578436 2.59979625578436 2.59979625578436 2.59979625578436 2.59979625578436 2.59979625578436 2.59979625578436 2.59979625578436 2.59979625578436 2.59979625578436 2.59979625578436 2.59979625578436 2.59979625578436 2.59979625578436 2.59979625578436 2.59979625578436 2.59979625578436 2.59979625578436 2.59979625578436 2.59979625578436 2.59979625578436 2.59979625578436 2.59979625578436 2.59979625578436 2.59979625578436 2.59979625578436 2.59979625578436 2.59979625578436 2.59979625578436 2.59979625578436 2.59979625578436 2.59979625578436 2.59979625578436 2.59979625578436 2.59979625578436 2.59979625578436 2.59979625578436 2.59979625578436 2.59979625578436 2.59979625578436 2.59979625578436 2.59979625578436 2.59979625578436 2.59979625578436 2.59979625578436 2.59979625578436 2.59979625578436 2.59979625578436 2.59979625578436 2.59979625578436 2.59979625578436 2.59979625578436 2.59979625578436 2.59979625578436 2.59979625578436 2.59979625578436 2.59979625578436 2.59979625578436 2.59979625578436 2.59979625578436 2.59979625578436 2.59979625578436 2.59979625578436 2.59979625578436 2.59979625578436 2.59979625578436 2.59979625578436 2.59979625578436 2.59979625578436 2.59979625578436 2.59979625578436 2.59979625578436 2.59979625578436 2.59979625578436 2.59979625578436 2.59979625578436 2.59979625578436 2.59979625578436 2.59979625578436 2.59979625578436 2.59979625578436 2.59979625578436 2.59979625578436 2.59979625578436 2.59979625578436 2.59979625578436 2.59979625578436 2.59979625578436 2.59979625578436 2.59979625578436 2.59979625578436 2.59979625578436 2.59979625578436 2.59979625578436 2.59979625578436 2.59979625578436 2.59979625578436 2.59979625578436 2.59979625578436 2.59979625578436 2.59979625578436 2.59979625578436 2.59979625578436 2.59979625578436 2.59979625578436 2.59979625578436 2.59979625578436 2.59979625578436 2.59979625578436 2.59979625578436 2.59979625578436 2.59979625578436 2.59979625578436 2.59979625578436 2.59979625578436 2.59979625578436 2.59979625578436 2.59979625578436 2.59979625578436 2.59979625578436 2.59979625578436 2.59979625578436 2.59979625578436 2.59979625578436 2.59979625578436 2.59979625578436 2.59979625578436 2.59979625578436 2.59979625578436 2.59979625578436 2.59979625578436 2.59979625578436 2.59979625578436 2.59979625578436 2.59979625578436 2.59979625578436 3.00594591942254 2.59979625578436 2.59979625578436 2.59979625578436 2.59979625578436 2.59979625578436 2.59979625578436 2.59979625578436 2.59979625578436 2.59979625578436 2.59979625578436 2.59979625578436 2.59979625578436 2.59979625578436 2.59979625578436 2.59979625578436 2.59979625578436 2.59979625578436 2.59979625578436 2.59979625578436 2.59979625578436 2.59979625578436 2.59979625578436 2.59979625578436 2.59979625578436 2.59979625578436 2.59979625578436 2.59979625578436 2.59979625578436 2.59979625578436 2.59979625578436 2.59979625578436 2.59979625578436 2.59979625578436 2.59979625578436 2.59979625578436 2.59979625578436 2.59979625578436 2.59979625578436 2.59979625578436 2.59979625578436 2.59979625578436 2.59979625578436 2.59979625578436 2.59979625578436 2.59979625578436 2.59979625578436 2.59979625578436 2.59979625578436 2.59979625578436 2.59979625578436 2.59979625578436 2.59979625578436 2.59979625578436 2.59979625578436 2.59979625578436 2.59979625578436 2.59979625578436 2.59979625578436 2.59979625578436 2.59979625578436 2.59979625578436 2.59979625578436 2.59979625578436 2.59979625578436 2.59979625578436 2.59979625578436 2.59979625578436 2.59979625578436 2.59979625578436 2.59979625578436 2.59979625578436 2.59979625578436 2.59979625578436 2.59979625578436 2.59979625578436 2.59979625578436 2.59979625578436 2.59979625578436 2.59979625578436 2.59979625578436 2.59979625578436 2.59979625578436 2.59979625578436 2.59979625578436 2.59979625578436 2.59979625578436 2.59979625578436 2.59979625578436 2.59979625578436 2.59979625578436 2.59979625578436 2.59979625578436 2.59979625578436 2.59979625578436 2.59979625578436 2.59979625578436 2.59979625578436 2.59979625578436 2.59979625578436 2.59979625578436 2.59979625578436 2.59979625578436 2.59979625578436 2.59979625578436 2.59979625578436 2.59979625578436 2.59979625578436 2.59979625578436 2.59979625578436 2.59979625578436 2.59979625578436 2.59979625578436 2.59979625578436 2.59979625578436 2.59979625578436 2.59979625578436 2.59979625578436 2.59979625578436 2.59979625578436 2.59979625578436 2.59979625578436 2.59979625578436 3.07652576753501 2.59979625578436 2.59979625578436 2.59979625578436 2.59979625578436 2.59979625578436 2.59979625578436 2.59979625578436 2.59979625578436 2.59979625578436 2.59979625578436 2.59979625578436 2.59979625578436 2.59979625578436 2.59979625578436 2.59979625578436 2.59979625578436 2.59979625578436 2.59979625578436 2.59979625578436 2.59979625578436 2.59979625578436 2.59979625578436 2.59979625578436 2.59979625578436 2.59979625578436 2.59979625578436 2.59979625578436 2.59979625578436 2.59979625578436 2.59979625578436 2.59979625578436 2.59979625578436 2.59979625578436 2.59979625578436 2.59979625578436 2.59979625578436 2.59979625578436 2.59979625578436 2.59979625578436 2.59979625578436 2.59979625578436 2.59979625578436 2.59979625578436 2.59979625578436 2.59979625578436 2.59979625578436 2.59979625578436 2.59979625578436 2.59979625578436 2.59979625578436 2.59979625578436 2.59979625578436 2.59979625578436 2.59979625578436 2.59979625578436 2.59979625578436 2.59979625578436 2.59979625578436 2.59979625578436 2.59979625578436 2.59979625578436 2.59979625578436 2.59979625578436 2.59979625578436 2.59979625578436 2.59979625578436 2.59979625578436 2.59979625578436 2.59979625578436 2.59979625578436 2.59979625578436 2.59979625578436 2.59979625578436 2.59979625578436 2.59979625578436 2.59979625578436 2.59979625578436 2.59979625578436 2.59979625578436 2.59979625578436 2.59979625578436 2.59979625578436 2.59979625578436 2.59979625578436 2.59979625578436 2.59979625578436 2.59979625578436 2.59979625578436 2.59979625578436 2.59979625578436 2.59979625578436 2.59979625578436 2.59979625578436 2.59979625578436 2.59979625578436 2.59979625578436 2.59979625578436 2.59979625578436 2.59979625578436 2.59979625578436 2.59979625578436 3.14301693326046 2.59979625578436 2.59979625578436 2.59979625578436 2.59979625578436 2.59979625578436 2.59979625578436 2.59979625578436 2.59979625578436 2.59979625578436 2.59979625578436 2.59979625578436 2.59979625578436 2.59979625578436 2.59979625578436 2.59979625578436 2.59979625578436 2.59979625578436 2.59979625578436 2.59979625578436 2.59979625578436 2.59979625578436 2.59979625578436 2.59979625578436 2.59979625578436 2.59979625578436 2.59979625578436 2.59979625578436 2.59979625578436 2.59979625578436 2.59979625578436 2.59979625578436 2.59979625578436 2.59979625578436 2.59979625578436 2.59979625578436 2.59979625578436 2.59979625578436 2.59979625578436 2.59979625578436 2.59979625578436 2.59979625578436 2.59979625578436 2.59979625578436 2.59979625578436 2.59979625578436 2.59979625578436 2.59979625578436 2.59979625578436 2.59979625578436 2.59979625578436 2.59979625578436 2.59979625578436 2.59979625578436 2.59979625578436 2.59979625578436 2.59979625578436 2.59979625578436 2.59979625578436 2.59979625578436 2.59979625578436 2.59979625578436 2.59979625578436 2.59979625578436
Manes.07G075400.v6.1 2.59979625578436 2.59979625578436 3.03047684732533 3.12519089239347 2.59979625578436 3.69157784225115 3.15816018115106 3.61358694798937 2.59979625578436 3.263295019147 3.05243133298284 2.59979625578436 3.11804907243019 2.59979625578436 3.01339967241467 3.38469515100924 3.51852869536645 2.59979625578436 2.59979625578436 3.52689480351742 3.93330581446344 3.25601641733816 4.77780625163497 2.59979625578436 3.14413877371066 2.59979625578436 2.59979625578436 2.59979625578436 2.59979625578436 2.59979625578436 3.28513972525459 3.49600148751274 3.85207335137609 3.19522409136653 3.36735576210244 3.57314526813464 3.16493055238067 2.59979625578436 2.59979625578436 2.59979625578436 3.48701286742929 3.48818612228433 3.88392636584803 2.59979625578436 3.19842031549437 2.59979625578436 3.14070476119692 2.59979625578436 2.59979625578436 2.59979625578436 2.59979625578436 3.25791388366613 3.34120921178698 2.59979625578436 3.30273000440967 2.59979625578436 3.1130976494983 3.48202483941218 3.24813913044745 2.59979625578436 2.59979625578436 2.59979625578436 2.59979625578436 2.59979625578436 2.59979625578436 3.14237346324655 3.39839961501261 3.19194094230314 2.59979625578436 2.59979625578436 3.45118233955962 3.21186130151986 3.35537191096595 2.59979625578436 2.59979625578436 3.76998510658159 3.9437380773174 3.39101944330304 2.59979625578436 3.31752771329381 3.19937689101105 2.59979625578436 3.17512532819144 3.31900261704314 2.59979625578436 3.66741940896117 2.59979625578436 3.24852250119544 3.01907165093939 2.59979625578436 2.59979625578436 3.14815201337652 3.82384178068171 2.59979625578436 2.59979625578436 2.59979625578436 3.17403919595947 3.02061995747434 3.45191339399238 3.4669581166417 2.59979625578436 4.14226299040632 4.07092939277568 4.05628727341345 2.59979625578436 3.92971836159334 3.95943347767237 3.00944776328652 3.01650372679633 2.59979625578436 2.59979625578436 3.83307995058926 2.59979625578436 3.27950361820524 2.59979625578436 2.59979625578436 3.86679715163419 3.30063053759635 3.17519681097436 2.59979625578436 3.08797719378391 3.52286036160814 2.59979625578436 2.59979625578436 3.03316965666899 3.25674191122001 2.59979625578436 2.59979625578436 2.59979625578436 2.59979625578436 2.59979625578436 3.42111300273466 3.19371833097314 3.56505178574322 2.59979625578436 3.77697688341336 3.23404875933684 3.42743776871339 3.32763914543774 2.59979625578436 3.13589789482968 3.50513210186605 2.59979625578436 3.03461879545996 2.59979625578436 3.09448431999199 3.57130530482096 3.69430075694107 3.63950374021294 2.59979625578436 2.59979625578436 3.17781093920006 2.59979625578436 3.69803212320307 2.59979625578436 3.26459823700284 4.48910463378926 4.97637521742653 3.82545553009634 4.4109233786961 3.85466741170225 3.74089425304051 2.59979625578436 3.27009222077054 2.59979625578436 3.12023197235027 3.45050421449097 3.73843338375418 6.05100434830062 2.59979625578436 3.17915297907334 3.51860111759208 2.59979625578436 3.39684887833031 2.59979625578436 3.06457845309048 2.59979625578436 3.48071335577149 3.28761616215826 2.59979625578436 2.59979625578436 3.36064708397914 3.02883382542909 2.59979625578436 3.01860929541114 3.64460247717229 3.39857787496319 2.59979625578436 2.59979625578436 3.21065778610885 3.29524616250881 2.59979625578436 3.50135233378827 3.57302481524818 3.90486410974004 3.57920140188002 2.59979625578436 3.52246435195984 3.11547170492856 3.51245969493795 2.59979625578436 2.59979625578436 3.71345399818543 3.90410977139619 3.32619170863699 3.11263355011005 3.0725295882055 2.59979625578436 2.59979625578436 3.02986544421834 2.59979625578436 2.59979625578436 3.59001127490207 3.08019605297528 3.23226733660521 3.00967619553112 3.30524536803394 3.65561143551051 3.77728265014896 3.33238703215835 3.5131653356028 3.91115969666603 2.59979625578436 2.59979625578436 3.07224328759053 2.59979625578436 2.59979625578436 2.59979625578436 2.59979625578436 3.14584555959347 3.55094492364278 2.59979625578436 3.94304008124423 4.08653865607439 4.2277636816664 3.12874083925188 3.38697297193438 3.89979400114707 3.89075266049934 3.37329820666967 3.24358690281098 3.1852947067468 3.63348895236858 3.26876126171489 3.43807603486059 3.13246240288098 2.59979625578436 2.59979625578436 3.12024369940562 3.25014544349024 2.59979625578436 2.59979625578436 3.73114165719934 3.27713638788058 3.31551071989798 2.59979625578436 2.59979625578436 3.18760828080912 3.36707522615221 3.96885737143241 3.49175676901494 3.15498124947046 3.76766519734335 3.68140363975058 3.91481946228665 3.83110509497982 3.5213345440218 3.96321499642831 3.5157666023938 3.53813335035016 3.22228357111191 3.09404548459673 3.79473822698295 3.84748470704583 3.25999495487418 3.26566677573064 3.69189906155576 2.59979625578436 2.59979625578436 3.23672803855937 3.09920040061693 3.51628227195113 2.59979625578436 4.11392091160315 4.07111374791851 3.53813333396401 2.59979625578436 2.59979625578436 4.58022114399025 3.07327005296684 3.73352168770383 3.06398032907695 2.59979625578436 3.89707304632056 2.59979625578436 3.56418732133832 2.59979625578436 3.2892755442546 4.09356781758957 4.24684371271038 4.38527759539649 3.5062742012031 3.7414389757699 4.04580551179995 3.70977069704653 3.64165707291856 2.59979625578436 3.58549110300089 3.66460190285215 2.59979625578436 3.60867516167484 2.59979625578436 4.63861855199785 3.43497551468937 3.24569782192461 3.50726645208533 3.4222802704751 2.59979625578436 3.86855734942752 3.9547866164985 3.6159717350813 2.59979625578436 3.73573165445255 3.72774205775371 3.44068119535472 3.26580903861444 2.59979625578436 3.56398633747989 4.02564945307247 3.39636825993239 3.93102905613678 2.59979625578436 2.59979625578436 4.01818399914702 3.25661411864085 3.89264417556316 2.59979625578436 3.69595611578435 3.6587341302309 3.29403745424245 3.6664459749372 2.59979625578436 3.64827329451709 3.33517525269574 3.96156473992612 4.3103449889179 3.0961917105276 3.63238902565073 2.59979625578436 2.59979625578436 3.52181474650389 3.3040166343606 2.59979625578436 3.63688284357859 2.59979625578436 3.08587502403935 2.59979625578436 2.59979625578436 4.00832030837389 3.15584307376082 3.85195295809741 2.59979625578436 2.59979625578436 3.77295398980866 3.03225364507438 3.42835385336262 3.3307332458249 3.10996514328171 3.15779812644779 2.59979625578436 3.55487327987091 2.59979625578436 2.59979625578436 3.09519307076167 3.66154325580684 3.02864738326235 3.78903737411006 2.59979625578436 3.84661835353983 3.44977478267563 2.59979625578436 3.15073138801272 2.59979625578436 2.59979625578436 3.86853489763726 2.59979625578436 2.59979625578436 2.59979625578436 2.59979625578436 3.94202625470269 3.7795183689851 2.59979625578436 2.59979625578436 2.59979625578436 3.80475394054181 2.59979625578436 4.48354647171975 3.33282874095462 2.59979625578436 3.52286694781948 3.65612034740921 3.67985052110231 3.57041299923972 3.50383966973202 2.59979625578436 2.59979625578436 3.47516363191189 2.59979625578436 2.59979625578436 3.14391809079161 2.59979625578436 3.63776513294116 2.59979625578436 2.59979625578436 3.25899884065111 2.59979625578436 3.29886172274126 2.59979625578436 3.6456884204348 3.25894527343764 2.59979625578436 2.59979625578436 2.59979625578436 3.43006726886568 3.48869614937631 3.12630467899536 3.63524919302644 3.60257146538986 3.77590844923635 2.59979625578436 3.11298070489525 3.58652185827062 2.59979625578436 3.03813347158508 3.96474163586061 3.57995862099293 4.01736155786525 3.15604534493096 2.59979625578436 3.89727676803837 3.10140652150073 4.14343168786469 3.52947891353982 3.43303792983199 3.79479745119525 4.35472833643648 3.73391719046449 3.78379361415949 2.59979625578436 3.82697302268523 3.07216302101005 3.26616395938827 2.59979625578436 2.59979625578436 3.65452862104187 2.59979625578436 3.12551148095829 2.59979625578436 3.07142817417063 2.59979625578436 3.65809315207231 4.50030546295362 2.59979625578436 2.59979625578436 3.52443037232006 3.43661259381833 3.90850119650639 3.32230035878917 4.22331116796919 3.17231317506197 2.59979625578436 2.59979625578436 3.01490231394773 3.31367075302264 2.59979625578436 3.94776010391612 3.04596543434785 2.59979625578436 2.59979625578436 2.59979625578436 3.86133721065845 3.04931507854715 2.59979625578436 2.59979625578436 2.59979625578436 3.73972313281026 2.59979625578436 3.0490669307664 2.59979625578436 3.11516147797062 3.55071511297521 3.09854109867356 3.37602505743054 3.13327665589051 2.59979625578436 3.44647907091879 2.59979625578436 3.90722036148961 2.59979625578436 2.59979625578436 2.59979625578436 3.72759337620279 3.11976522407249 3.30109143257354 3.12701290025836 3.54267748060448 3.20229976147952 3.10694865309437 2.59979625578436 2.59979625578436 3.11486485550114 2.59979625578436 3.32526864023558 2.59979625578436 2.59979625578436 3.78867056354692 4.14508041686593 4.09501617285911 3.47961913918967 3.39551074369792 3.44191213325748 3.13561726277176 3.47030050271378 2.59979625578436 3.54647323264689 3.16031210264774 3.4521137753102 3.34921949652031 2.59979625578436 3.89221999526132 3.56316175631973 3.39133175835895 3.08499272863383 3.14717678469408 3.42720419169766 3.23124158278061 2.59979625578436 2.59979625578436 2.59979625578436 2.59979625578436 3.22721475254557 3.31107187306906 2.59979625578436 2.59979625578436 2.59979625578436 3.58986033417048 2.59979625578436 3.31680275846176 3.27177532694313 3.35753510202584 2.59979625578436 2.59979625578436 3.97414286463498 2.59979625578436 3.2328387430116 3.11591032459858 3.34771328766447 3.1664216170609 3.33659959047805 3.07812638981679 3.4698560644291 3.51499110119768 3.82376518523901 3.0753039300318 2.59979625578436 3.19473572649359 3.6259675130652 2.59979625578436 3.25897829856142 2.59979625578436 3.13901363613911 3.1839706467237 2.59979625578436 3.10040922476677 2.59979625578436 2.59979625578436 3.53996910997867 2.59979625578436 3.3580901148347 2.59979625578436 2.59979625578436 3.49523953514564 3.10783858502086 2.59979625578436 2.59979625578436 3.60066604531036 3.28089785406808 2.59979625578436 3.36854487766473 2.59979625578436 2.59979625578436 3.47254829990629 3.07652576753501 2.59979625578436 2.59979625578436 2.59979625578436 3.56947890294999 2.59979625578436 3.33826151136271 2.59979625578436 3.54285352533004 3.45273288614406 3.34624818242998 3.86662691579016 2.59979625578436 2.59979625578436 3.48471841849718 3.67706499324602 3.32636466370826 3.23274696978057 2.59979625578436 2.59979625578436 2.59979625578436 3.38020251553063 3.22347444536885 3.7884533108739 3.46429402943855 2.59979625578436 3.79868594700344 3.20178576582288 2.59979625578436 3.40464306295055 3.448631920834 3.47469189890208 2.59979625578436 2.59979625578436 3.30409561387671 2.59979625578436 2.59979625578436 3.24925207574573 2.59979625578436 3.39912989984874 3.52311327369897 2.59979625578436 2.59979625578436 3.136598296543 2.59979625578436 3.17666752597553 2.59979625578436 3.36223058634014 4.23440544819309 3.21021486625664 3.21444532604007 3.23562971642821 2.59979625578436 3.12734860701425 3.31738323501506 2.59979625578436 3.3002224879288 2.59979625578436 2.59979625578436 4.12769007853809 3.72725603822417 3.75568684208873 2.59979625578436 3.25006177786541 3.41695097319566 2.59979625578436 3.53608592051933 2.59979625578436 2.59979625578436 3.80627578985095 3.3444210447866 2.59979625578436 3.01607379670363 3.45454556694801 3.44901952329009 3.47295221299192 3.20273864989596 3.5393592086075 2.59979625578436 3.06332944846279 3.18764437601324 3.05549889512908 3.51824355747109 3.57880576305393 3.93449173159199 3.62172014672093 3.2427149139147 3.31013988848557 3.37964665561139 3.77818253122674 2.59979625578436 2.59979625578436 3.32729296405233 2.59979625578436 2.59979625578436 3.23817512837546 2.59979625578436 2.59979625578436 2.59979625578436 3.37232711662656 4.02325558256586 3.58035369690722 4.37798903739622 4.09013134307423 3.71941409076848 4.36019421405109 3.61444306553731 3.48455101835497 2.59979625578436 4.12530395146534 2.59979625578436 3.08978059537946 3.821954160054 2.59979625578436 2.59979625578436 2.59979625578436 3.58683593692783 3.2500535295445 3.22256664660478 2.59979625578436 3.65463134791335 2.59979625578436 3.7218804815132 2.59979625578436 2.59979625578436 2.59979625578436 4.59295172054696 4.66980967963699 3.63854769448613 3.97521768512073 3.79558990087403 2.59979625578436 2.59979625578436 2.59979625578436 4.17314040347381 3.83341950697913 4.11862787536326 4.03220279342584 2.59979625578436 4.80032809891362 3.1359058019152 3.0410586930376 2.59979625578436 2.59979625578436 3.11287055727565 4.06483944005335 3.40738645349279 3.55792757479529 3.4528299964533 3.7236190172748 3.67780851228293 4.16338170986749 4.07785618513684 3.28072078774946 2.59979625578436 3.57226173833166 3.46972008704662 3.63327636685775 2.59979625578436 3.92748723268467 4.05243559892465 4.06961722346357 3.50796474887411 2.59979625578436 2.59979625578436 3.50472204862562
Manes.07G075500.v6.1 9.14692114284526 9.09133832954838 8.92185385578132 10.863459684277 10.360341609612 9.28255115189052 9.45269722402232 9.28201022108835 10.1491504031463 11.2343839470163 8.74268161421343 8.87855822113995 8.84666765446982 8.31661963399549 9.4425952075621 9.40272875191813 9.71589117547177 9.07005122188261 9.58268529785074 11.180159838944 9.1940322626466 10.1773154069133 9.36013326503145 9.09989195831928 9.39478339316067 9.1461514496271 10.1095019219364 8.83749250747866 10.5239296333714 11.4183395124428 8.88275855876111 10.6484577554033 9.46610068417065 10.5730706537754 10.5792579806659 9.19038533659528 9.8548120372277 8.44415689597307 8.8832617268538 10.4172161141549 9.14978158094184 10.1169014343288 9.17035293966588 9.28627996843069 9.74310537839256 9.8778426132675 10.6331418903783 9.41290966981102 9.06401975729987 11.1295935780199 8.57934710095614 10.1272982268974 8.96266278931823 9.77051461486775 10.4891921180073 8.89736085650157 9.46225786540369 8.59019629048919 9.64191852581758 10.7284539606356 7.94085192555674 9.71082982881212 8.24999582443935 8.72320698591334 9.83280443815897 8.69250813157725 8.98444292104498 9.11835041592302 10.3366178921547 10.9832970340544 9.82043185441852 10.5065008140089 7.50804279523509 9.35637821109763 9.97240652389975 9.70766194228474 9.9825712737852 8.37913318977441 9.7548308393387 8.65860149549583 8.21270924269075 9.97451809994139 9.14206081785879 9.44232688623407 9.12505680351099 8.80185421012245 8.39994151394489 8.41929438993709 9.68226805969869 9.48307205384597 8.38733678433047 9.63755696786135 9.48406549875719 9.58412079441412 9.33319225036326 8.97289520161097 8.81522947994106 9.46258373532794 9.99054420318813 10.4248749154207 11.2760848634173 10.0341381275153 9.95425461559797 9.98045339814793 9.88354664489496 10.3121732984921 10.5061181171607 10.4227233042149 8.80070252826478 10.4837678615451 12.3490675412887 9.40015559519543 10.0334004756178 7.75610619895445 11.0433495326314 10.1994299373191 9.0119076070394 9.44051803278763 9.434964827815 11.363174919911 11.0739617376746 8.65512372799491 9.50171518189996 7.28418456044538 9.42344294066398 11.7565060177202 8.4358953011274 9.8873010712511 8.05235619372319 10.5624650732159 10.8187982234587 8.9613391742227 9.12693101300665 8.57887614555788 11.6952097058235 10.9914085172384 9.29921005233235 10.1614571152168 9.00336555336105 10.5243545210825 9.34731447757807 10.2329533807374 10.3853204114445 10.3878625511874 8.48850434736649 9.64032550619838 9.11475527736253 9.59710900025376 9.51168228078043 9.49824313383108 9.9617406488907 10.2896692110286 10.0450316061823 10.0492920527592 10.3674258014363 9.50404292987534 10.345830317654 10.0146986309417 9.16679614120789 10.438705675337 11.7291854768547 9.84626769665843 10.700861890475 10.0793781980501 11.1261310832436 11.5515984236091 8.88925334996504 10.183057035128 9.96186479929018 9.10901913831305 10.7657485170987 9.44673169732249 9.32886125844076 9.39749622856599 8.4947651369449 9.07868870716747 8.40912451051896 10.510025277758 8.74275549567737 8.25444887633543 10.3545426011688 8.82213977615521 9.82236785027423 8.48663657035762 10.1486909093785 10.4599227630972 9.17787611832076 9.59960287686763 7.99987839881735 9.74051280235531 8.68648724178153 9.30857973333264 9.24093434106118 10.0899195627732 10.4364953645183 10.6727029056595 11.722680191673 9.1384361433762 11.2019709301276 8.46804975487908 11.1463499983478 11.7281985285643 9.15228364927784 11.1402400601064 9.84434781062505 11.4977272454298 11.6038594269163 9.68921334836075 9.48725824562124 9.36880078563318 10.7856584867324 10.7808787279688 9.68266486687332 10.5135581177759 9.54199547592169 10.3402072383324 10.5580858395154 9.16014214311908 11.1235484386921 8.86291817447572 10.6329554987089 9.97959154504937 9.87728342855643 11.0513121608654 9.83911399672249 11.6469936896873 9.46816101198773 10.4109709287074 10.7678983618848 9.46783639321844 10.7025543462753 9.0297737688048 10.3282618080121 10.2404167467482 9.65155196622891 10.0366919023806 10.3141803325345 10.2855839195489 9.91028499137919 9.93444277171137 11.8869533599666 12.3805439822428 10.4105732697224 10.0007346552013 9.9494732671146 10.375573508085 11.1643132729632 10.3730235980187 10.5160260443258 9.79516087021895 11.4038214961648 12.0384357212356 10.2998257613626 9.57615103658246 8.92522609175992 10.276118461071 9.98440300113783 9.81014876274102 10.2792163178164 8.85771422246798 10.287619797128 10.0816612604318 10.0606501982594 9.9875851061018 8.33796275772326 10.0482427052184 10.8381522636755 10.0582765417284 10.3710647905654 9.65031755441722 10.0226722387896 10.0974123632884 9.77002181167089 10.8607670775647 9.03229833405768 10.0494452957557 10.8370391373213 10.3256626220706 9.94545284511599 10.1073233873002 9.40410649054145 10.9020922603665 11.3239249163993 9.5590780081708 9.76639498238995 9.04547835469074 10.0591662063518 11.4022894948708 10.3313670880336 9.96524957429503 8.97611124269637 9.71645394753724 10.0792533029544 10.2157594543794 10.8042481619444 9.16139828498894 10.5136655969464 11.396625398263 9.98335870615414 9.51422186705949 8.96829114450435 10.4292386212912 10.4886642818012 9.34076683005253 10.4306608967607 10.0114767607172 11.0423901007726 12.5981071183713 8.43458935647543 10.8165683043313 10.0895061814092 11.4086435391786 11.5464134565719 10.274134460467 10.0241135628212 9.33808070932799 10.6915067255789 10.6320456842176 10.0741685099663 10.8153779964928 9.63581869969207 11.3673041149986 11.6544998894254 8.99941004269278 9.49248109564343 8.78377351564253 10.7730882963685 10.7207006371591 10.965738542001 10.5324622268176 10.0035409170735 10.765635302845 10.7596745385204 11.2125917291578 10.5065101049002 9.8816944171697 10.6822918049465 10.8777951583298 9.39428352125649 9.76841428310921 9.1902782374006 9.35339257683822 11.8217217076638 10.1734145364722 11.0680074998357 10.3065247957271 10.9559362124147 11.1725499142258 10.2664991273565 10.7225142355552 9.3721388122545 11.6660853580423 11.7740007074826 10.5432477286439 11.3089631850262 10.2086305768276 11.9113209684096 9.98914117939448 8.86069243778201 10.1956280509789 10.2016762664364 10.8009774294085 10.2881243868011 10.6740482660529 9.65199629644937 9.50761196096496 11.0887788918211 11.8214175347863 9.68290403146442 10.9209240292152 9.75116699398825 11.1482888061405 10.9622700130583 9.8113666087737 9.7400734830516 10.0321173833381 9.25848171298096 10.1759591547773 10.5670265956709 9.87169414721033 10.8469741011196 9.29703096983412 9.86698295214997 11.233788845161 10.1775864164013 10.7827678464695 9.65618550714385 10.240339131094 11.7927751974788 10.1190089569279 10.1739010173457 9.60951105288699 10.2031117337716 10.2206568831986 10.3529418983284 9.82965206143795 8.32704058859198 9.77267803585445 10.4167720980699 9.80827514312016 10.2926367919841 9.99466770342918 10.6051551665664 11.0965938116157 9.85738411215667 10.5022027691039 9.99917221869398 10.8043124040276 11.1315905067873 10.6705254770236 10.1210484010126 10.2087763687766 11.3898727223808 10.806141227989 10.1984152732991 10.0300912718544 9.75254132844606 10.9373061624133 11.8331882875914 10.2826280684261 10.6752572334721 9.7490262031663 11.4380705637483 12.1043127050427 9.05739753888626 9.92866632468508 9.40514929931589 10.1602672350806 10.0313512974703 10.6700517242555 10.814092344471 10.6575083065595 10.9593589259559 11.8821207485213 10.1802737969325 11.0008628383216 9.79942031534395 11.43295213798 11.6982032411524 10.7601350712804 10.6623457076804 10.945780381577 11.6933648300185 12.7631557206737 10.3252340113553 10.6014763781319 9.33153695169338 10.4864721534612 9.62631315887786 9.62048540379675 10.9217306295655 10.3749131327626 10.9191545432845 10.972646888368 10.6968449539403 10.965498325229 9.88512313449397 10.7293975837199 11.4035590586274 9.94455746170414 11.2470055355794 10.493090091661 10.8370316085701 11.6245500746579 10.2773620611644 10.6661892795706 9.63574066866044 10.5582731222521 11.0239474800533 8.34391612764926 10.2990588066694 10.8285020276699 8.94137844288452 10.3047307185534 11.4458565176361 9.45928016986832 9.88032171817384 7.30479673445704 9.70289220880808 11.6481170143881 10.3757147213867 10.5734837656077 8.05752524584123 10.8228179559705 10.7541708485978 8.91990172369855 10.3466786745202 8.44067074919632 10.5180861209306 10.4805586034726 9.88827337292342 9.71992814192314 8.72687605657041 10.3460084203476 8.53554891500296 10.5661120183853 10.4289334382473 10.3342584884933 10.7437584648971 11.4074082257574 9.14253734774988 8.95210738680505 9.22382303712688 10.5486093374365 10.78724076747 9.59115531142044 9.54475892130505 8.81461774067481 9.89138452522594 10.8895702776394 9.46574948920579 9.48578852309184 9.33905643016287 11.0329271143606 11.4603041535191 9.8421998381486 9.43083529164376 8.97448815495477 10.7867044844542 11.8563257390588 9.61222785122935 10.2675548583493 9.9714092496236 10.7893971504699 11.6203744777113 10.1308920544817 10.6825136273307 9.78824959610388 10.2822103529758 10.4353223561637 9.76321080846389 10.2290383400001 9.79943954261331 10.2277234269122 11.1164029088251 9.73504907209799 10.546721228757 11.52307145992 11.1375212699937 11.3549027184872 9.71856012405879 10.3214790588921 10.095650307963 10.677557948987 10.6541071207079 9.26145737205143 10.2763625179989 8.97564438728043 10.1878548372425 9.54657546209222 9.54748458991746 10.4939509764164 9.34029577133868 10.4324580560475 8.94711623797282 8.72691084329825 9.65526571397995 8.97896147492103 10.4395885605614 11.075983401394 9.96663666555581 10.5364105244473 9.05663114467365 10.4705525939793 10.2334712317494 9.16111424088917 9.25308114752886 9.61091103519193 8.78414643834793 10.2367121495985 9.21379297526245 9.06336267924085 8.89884427121275 9.34876330571879 9.86574352173237 11.6725261920791 9.55738695082111 9.0353871765333 8.0853624671171 10.6047155043123 11.0038802616105 9.97718248242401 9.21400315642151 7.9634976861673 8.85103751430174 10.452020689449 8.6444884357132 9.00943104758801 9.01637013360252 11.6404989517491 9.88440181123801 9.00572164251536 9.13391700704008 9.10545808127621 9.49873448127467 10.5000128642919 9.06907296112777 9.93924328927092 8.79122120354785 11.4675192008687 9.32210928542585 9.75285967568558 9.34449112566377 8.92787102554245 8.07602906697975 9.00356336215854 9.57726080356673 10.0364355986967 8.90451214461058 11.1669525718499 11.9756719586411 9.07569992922851 9.89299874944981 8.76256209741318 9.07427992442266 10.0703185850014 9.52879926207116 9.74890719079813 8.78797038495939 10.9429460796046 11.4521467747656 9.3507582329887 9.93720203876628 10.6400501419858 10.0388273070709 10.8072507993544 7.76015402986494 9.12649025723029 7.69323051870366 8.61870216909921 9.21006397356461 10.7015610723876 10.1016131863482 8.73137798010309 10.8337658558004 10.1282124672064 9.52361811408836 9.50994635600099 8.89936807594129 9.80148588086967 10.3088158033451 9.28658189938706 9.65119981083167 8.36774577797029 9.46031014670483 10.0504362245973 8.61641494043248 8.84350813457731 8.36807664103581 9.23314314413714 8.51783664226193 9.37390211541074 8.90898199988514 8.63295538793378 9.94973714856072 9.50385980077476 8.15802149808862 9.14060664788737 8.37482010044753 9.86498022276593 9.91815813619452 9.95986797883918 10.2805201733133 9.39639812373522 9.40801503391898 10.7713250953239 10.8967572818779 9.64851255567299 9.14569092911388 9.08699307262704 10.0688480033971 11.6296791124824 8.80664853826353 8.3572245982001 9.12505304880134 9.88013152383748 9.95051796274515 10.4057545889777 10.4200053069174 9.4385136263212 9.32397875910429 10.6807358188563 9.62249356102493 10.5621800043203 9.91847885984409 9.98152580453292 9.93493409613006 9.50437251651267 10.2206805684052 9.58824384104673 9.74975060539476 11.2111471407829 9.54615246228219 10.536680215049 9.99683112553952 10.6269307860893 11.1653018674912 9.7968976336012 9.64831519772371 8.27956739529829 10.1121004789642 10.7738925136201 9.50758454430887 9.70488236960255 9.77687712978735 10.4365535382755 11.1391707423332 10.0864566391318 9.94372483635302 9.84277170750545 10.5094088678728 11.7270278337957 10.8552154854728 10.4629446438054 10.2822461477789 10.432446055459 10.0869392127463 9.20667382870204 10.2584437819805 10.0574838871791 10.0723891039413 9.81343935084983 10.043660796768 10.9399418338044 8.51277709322415 10.9954382186552 11.3296546737961 10.8734087276361 10.4689437230599 10.090006375059 9.10192619044626 10.9670077876499 9.85316069330111 9.70282890709988 9.64302060594179 10.463950529112 10.0588294198939 10.5002802150207 9.80462789885906 9.60021970495103 10.6821181987951 10.6134054306461 10.9397811470498 10.8039454591788 9.62437998388905 10.0707638544319 9.48392278900562 9.95481289441974 10.1797400069215 9.15307229330024 9.63996571187029 9.97507178722653 10.1040488547654 9.96475261826329 8.67680029194763 10.4057858010545 9.99825280466786 9.5262789182257
Manes.07G075600.v6.1 3.53645259620206 2.59979625578436 3.45191887297824 3.12519089239347 3.84804716680082 3.55072321097309 4.02736728603004 4.46992387913416 3.98248337933614 3.89462144677541 4.88410264477067 4.33817082322025 5.39535489056695 2.59979625578436 4.22385252669812 4.42252626119761 3.77339051050079 2.59979625578436 4.19025221252293 2.59979625578436 4.15760632150098 4.62469494447679 5.20685045447445 4.47047438143267 3.36517982117798 3.29982034827609 3.7059866091091 4.24509506410378 3.45177722385841 3.34471773959398 4.61867066661869 4.72435018432142 4.82416063107777 4.1156567015998 4.31785333932452 3.57314526813464 3.56670918754148 3.80327872727126 3.54273597101275 3.9132953724768 4.09324875474017 4.93024416788896 4.28297638567827 3.43514863882075 3.77305240836093 3.77766567635179 3.66368988199267 4.27301881791545 3.35067592997401 3.26766221655289 3.82252618082839 3.40243768725699 3.50303880328295 3.706016707092 3.58452961246909 3.9304637893889 4.22406346352043 4.4697306997593 3.86635365411974 3.35998747224409 3.71856906465735 4.06320435278893 4.06419205571459 2.59979625578436 4.10998502064306 3.66686718375227 3.84012865035944 4.10787830392828 3.93764853686409 3.14104836382465 3.45118233955962 3.8668276827447 4.14593379109511 2.59979625578436 2.59979625578436 4.0857042864662 4.49891579816444 4.68072613646973 3.29249169049875 4.14619454260098 3.62413774721054 4.83735435252295 4.16063303172607 4.28272761086361 3.59250871737335 3.95893596499787 4.11075221849786 3.61322108641093 3.75847140941337 3.55480044490993 4.75654633841196 3.79856609228066 3.82384178068171 3.70362220141525 2.59979625578436 4.23324891976019 4.36137404435482 4.74732459985667 4.14265477168484 4.82359285444008 4.86249931224276 3.81597882765442 3.99291232590768 3.98692490422825 5.12862405186618 3.61972585497088 3.62915824399066 3.73300469626328 4.14446736836614 3.34271822740328 3.45516001602998 3.16467000805317 3.76412467045523 3.55255446331805 2.59979625578436 2.59979625578436 4.62997112359374 3.96390262981496 4.47209484477938 4.35230567133016 4.66634740123107 3.65991993406786 3.45460970656978 4.11704435217266 3.21041768747788 4.25985682996248 4.04275430652555 3.6503738896489 2.59979625578436 3.37130380600997 3.19609879642221 3.74662764509982 3.69248065330769 3.43950802520564 3.95739301312775 4.12814473248118 4.48471441980049 4.36395456977637 3.92849303385097 5.01489042611893 4.28979403162825 4.07462871031075 3.25041757009826 3.72579040141197 2.59979625578436 2.59979625578436 4.22686282756026 4.37290165543636 3.82008603780487 2.59979625578436 4.26548708096564 3.17781093920006 3.09669850574795 3.10037248322062 3.59666499419307 3.26459823700284 3.98002620939454 3.4487476336749 3.82545553009634 4.00442899344656 3.17503269450207 3.88477420074247 2.59979625578436 3.27009222077054 3.16701331005524 2.59979625578436 2.59979625578436 3.26838519696305 2.59979625578436 2.59979625578436 3.17915297907334 3.8789415331015 3.50199777250438 3.62050145251511 2.59979625578436 3.25431612115486 3.56545094105894 3.61197994694732 3.43834722454961 2.59979625578436 3.00869623363141 4.45636506195354 5.00180811894987 5.19503505953578 4.47958800947716 4.46483686325133 3.39857787496319 3.58961275319945 3.66369345014556 3.92849155911784 3.29524616250881 3.35169926356515 4.80351238354733 5.47674758251668 5.36405976183317 5.5285966351845 5.56821364880955 3.98008765998947 4.93017861567431 4.30729944190665 5.13604729390669 4.62537067386579 4.04826925530246 3.96989716470546 4.29816580527421 4.00210822240073 3.89857391772217 4.46943030308665 4.61383278800881 4.56016815887725 4.30803670405607 4.6766351885701 4.41186666836158 4.59524222615882 4.52063399082232 4.69935019227801 4.25308974748042 4.96882472139912 4.54549579850851 4.93640809052117 4.6370147632164 4.58499459738586 3.38420121746441 3.38008103418363 3.2650180229635 3.39145816204378 2.59979625578436 4.22027045302236 2.59979625578436 3.90080257178758 3.63814347932449 3.63045880079437 3.84937861315303 4.08653865607439 4.70881027669757 4.51591187026102 4.33402185873102 3.43823763246653 2.59979625578436 3.80239036811738 3.69747997952202 2.59979625578436 3.40715241739593 3.41555650284634 4.2144416389138 3.64798288640125 4.05928310922433 4.24931690591764 4.59457095969605 3.87010041767032 4.48204537933191 2.59979625578436 4.40439374567307 3.65682633054295 4.63565562135954 4.53109353597095 2.59979625578436 3.60454462823474 3.53421281753572 4.07019172758665 4.9671993220229 3.92142265337815 4.11646012616742 4.03848151666033 4.30012653724948 5.20655739160424 4.02331979791633 4.97059319187533 4.2147096583238 3.82586407538658 4.53258595360635 4.60050886770606 3.90188314019062 3.62863518361895 3.40495493333963 2.59979625578436 3.38102029954925 2.59979625578436 2.59979625578436 3.76883990120799 3.88480196406123 3.13480110438984 3.71368014863504 3.96551696079146 3.5859747586968 3.70267332929628 2.59979625578436 3.08773589500831 4.05080314524672 4.16884637610047 3.97201167367955 3.87632600823551 3.83026908218474 2.59979625578436 3.95987610933126 3.65250326144447 4.57683443672913 2.59979625578436 3.42317760654825 3.09900823605374 3.86351406872335 3.75804226531246 4.29102689544524 3.79594636549562 3.3940982972193 3.92695775342536 3.52676127792897 3.17618018401525 4.18285928066392 3.36724785466784 3.60867516167484 3.1486359026078 3.6214246845648 4.45536020540528 4.00050168310688 4.18232295026918 3.87592867535044 3.45416095825858 4.24261447689179 3.9547866164985 2.59979625578436 4.20268331504518 3.73573165445255 3.613567268597 3.67569983636409 3.82017398648223 4.0962268472372 3.56398633747989 3.62768581900999 3.56947755124733 4.28294060486241 4.08998640763824 2.59979625578436 3.71526741289055 3.06622404529752 4.07763778574119 3.64174100201881 4.3519288951592 3.35678698172305 4.09883801944939 3.6664459749372 2.59979625578436 3.13261469345293 4.99523479797265 4.32008369506927 5.14741890498286 5.15939236295317 4.51269475846111 4.59274071790841 5.06062073751121 4.45801125212273 4.36864710988513 4.42540761519152 4.76117021718702 5.27693254704828 4.6586330315058 4.39171854128501 4.29368919087306 4.00832030837389 2.59979625578436 3.72640010490732 3.44886050587142 4.28166872174306 3.90309311893991 4.63909933213865 4.19695890766279 3.490403922 3.81933528813022 3.81873675862864 3.38788451366808 3.92788527743056 3.49785141248313 3.3738486396907 3.29703488223369 4.2287836648476 5.166831877327 5.27706775399509 5.21650453840622 4.74462559099984 4.104978122164 2.59979625578436 3.85933480019695 4.06685169034419 3.47693337962058 3.57160092862148 3.71952928076159 4.02112009448399 3.11932334026827 3.26768129077464 3.94202625470269 4.70831378474388 5.53260901940399 4.34007628306457 2.59979625578436 4.58713834514446 2.59979625578436 4.64671182210213 4.4626995227423 3.90352720459635 3.72125575631646 3.54865317049011 4.09528268470874 3.94880500380553 3.69848075669755 4.63861677249876 4.23065284300576 3.95484254405987 4.3654387363212 2.59979625578436 4.50606985970418 3.90786300452943 3.7322206911301 4.60514702937736 3.36995450427097 3.72294818891706 3.45372448926146 4.10858688074222 2.59979625578436 3.13125931646859 3.25894527343764 3.83881636706509 3.65679325577199 2.59979625578436 3.28076458677052 4.35177877855486 4.75997624840294 4.40999870234295 3.69410504494913 3.90633645017812 3.32153583160461 3.72466056966378 4.14684132631294 3.73237032599509 4.00320274608727 4.11307438609309 3.17286485156 3.08920714372086 3.15604534493096 3.43507825794058 3.53217560437302 3.58860918242628 2.59979625578436 3.36314563101168 2.59979625578436 4.3655324545693 3.67796763501617 3.89899984455183 4.32196630369435 2.59979625578436 4.04941752254141 3.26490597460946 3.07306420648377 3.47810055175345 3.24203518046687 3.35371734162331 3.48758109411748 2.59979625578436 3.43532346854083 3.40965391507048 3.19755199553219 2.59979625578436 2.59979625578436 3.43856895038844 3.10730057077166 4.26534081263718 3.89736573842457 3.31617825122147 4.0038787903597 3.53231847300873 4.53031553562498 3.90347240817075 4.27547637306716 3.51574563284057 4.27125571353509 4.69791007343076 3.94776010391612 3.58234218278946 3.56431211964338 3.23307136903005 3.37057561147686 3.58892620692437 4.30427724801881 3.87328019098817 3.91357261789756 3.44677671125314 2.59979625578436 2.59979625578436 4.09463936100375 3.71885506342396 3.72925921589969 4.8610623243477 4.56970683727191 4.10222824754979 3.13327665589051 3.67290371109444 3.62970343240219 2.59979625578436 3.7996849876611 2.59979625578436 2.59979625578436 4.30558666440505 4.82604769687984 4.69071123822399 5.22641838034157 4.03889162416312 3.1505585915272 2.59979625578436 3.46951039942522 3.58438721771286 3.11793268627682 3.83050492617519 5.10976588634192 4.29618547254373 4.22708239241434 4.22716980267364 3.96073882320318 4.14508041686593 4.02408101151613 4.2887274049497 3.39551074369792 4.22132964798617 4.41974998799652 4.17392445888183 4.2166985514361 3.37725547101701 4.03252185310994 3.960909276293 3.87095900324649 3.58686561369776 4.52384359756471 3.56316175631973 3.70599166775626 3.76219152482937 3.36940304494811 3.75492677152724 3.48594374074918 3.12380631914321 3.29025677866774 3.78815434729946 3.20753853820288 3.82719265264537 4.06074005892778 4.03085070798866 3.89194256750323 3.95146937110568 5.31834782838197 4.30352594416297 4.86821802224127 4.0536971848221 4.15007127375922 2.59979625578436 4.67518858301725 5.23117757187901 4.88792000173858 4.48150388569802 4.3594840723162 4.95084365771964 5.11877700785127 4.65584074386853 4.78688668279224 4.1731699238206 4.69130691408979 4.33206354034475 3.64488221720875 3.57613858349178 3.61641427842445 3.2004768242502 3.72313740150032 3.80813818017257 3.91817791121178 3.88534946764482 3.98651762349796 2.59979625578436 3.79751102332245 4.66826813181009 4.69829263691575 3.14894040553398 2.59979625578436 3.13903998395891 3.36586943173339 3.46235777925282 3.49523953514564 4.27338358467804 3.43056747566856 3.31295268164799 3.18528064700602 3.55447539391392 3.42251220363524 3.22990884353066 2.59979625578436 3.25879465846468 3.66098315638991 4.34601057757032 4.33435273413858 3.90720832049848 4.13856444306581 2.59979625578436 4.78027131680255 3.49948415980588 3.3217847703779 3.37424946298459 3.78966341899362 4.12845982616448 3.93076521485546 3.80628733938985 3.28755938414103 3.48471841849718 3.90506566321177 3.48513351680472 3.83756148430802 2.59979625578436 3.49579071812971 4.66832207899897 4.79512871454804 4.18224303474423 3.36404641342157 3.80537004000326 2.59979625578436 3.39724226744863 3.20178576582288 3.32970239936705 4.23964625906642 3.68569758297786 3.95414086578989 3.46856026701611 4.28025371874054 4.25060714661932 2.59979625578436 4.34856101834066 4.00777204911899 2.59979625578436 3.95201576043433 3.88503860751361 3.64505721057814 4.67503778148161 3.51929516966729 5.59967726685854 5.31041416931817 2.59979625578436 4.61387990843583 3.40187214262271 4.15106708599978 4.58481622711171 3.23562971642821 3.96582882824587 3.34182548853577 4.21448285622671 4.55837129242641 3.45357611062151 4.72885385962495 4.098100321408 4.00451750091327 3.72725603822417 4.39565414980959 3.68565295308433 3.25006177786541 3.98081098457166 2.59979625578436 3.53608592051933 3.62643403330102 2.59979625578436 2.59979625578436 3.86313458589679 3.9861096364649 3.4239887387881 3.98431528987542 4.03242885984334 4.07078304242937 3.78119010223562 4.42712282154806 3.13093185640013 4.57515898876706 3.88087147557617 4.05500280587326 3.87845827419621 4.10799642350742 4.00970268957735 3.48927214962142 3.92758475912141 4.52507957056733 3.15454793880454 4.22559514689609 3.54042399501909 3.28670441964339 3.19585971097053 3.66836007527516 2.59979625578436 4.72336202521469 2.59979625578436 4.00843325576256 4.79587404593374 4.32805578955518 3.71937030295794 4.39557409222477 4.07961686378241 3.61692676086504 3.40116079843692 3.65661271026855 4.41522054464505 3.96879726525581 4.33657181639478 4.00229533456592 4.06664160506343 4.21898952457637 3.69911873260326 5.33139933248893 4.17443433286362 3.6723757901802 4.42459040215235 3.51193450945408 3.81847259237865 4.56759474315584 3.77298917154667 4.07445480423067 3.7218804815132 3.73922672233274 3.83955901297806 4.09791810019352 3.97308342342811 4.61309429115726 4.33211993851995 3.97521768512073 3.30313529149927 4.03289231421822 3.86786890911461 2.59979625578436 3.78649353377287 3.3939317028683 3.61931600101943 4.11207670371198 3.68674262044617 4.26206279944081 3.51813431289006 4.01195497471665 2.59979625578436 4.44730540373266 3.61056149362573 3.21916247304854 3.17452592349132 3.85111346624644 4.6337513850216 3.45824826314557 3.97181638228956 4.0812256966388 3.61912613435165 3.28072078774946 2.59979625578436 3.44583545555997 3.65759140826972 4.23485718642711 2.59979625578436 3.1167432246131 4.05243559892465 3.66059356103635 3.50796474887411 3.83975683997461 2.59979625578436 3.7560974502665
Manes.07G075700.v6.1 8.54565609533759 7.38785832703237 7.24040812876255 8.82736464707266 7.22968656096109 9.01452247983645 7.86757695538784 9.24911216703161 7.80368128960373 6.13593659947121 8.02487766614371 7.97942176527077 8.7703337036843 7.01151640100229 6.53912122834291 9.00073080564943 9.93282916629126 8.64175102771439 7.87393892113758 6.78445779010783 9.45395861490225 8.35392813208049 8.30301397126918 7.85505044247809 6.07617199389973 7.94428738242176 9.76785545187398 10.6185181181372 8.16090732456139 6.13465879194085 9.69992162652352 10.3977452355691 10.2453725879751 9.47721883122975 5.64496057404357 9.76145576699437 10.0999266268111 9.02959010443683 6.91271762906742 8.57920466588111 9.67320012419855 9.50168907900821 7.58061129658813 7.67388617662827 5.31422366467738 8.93127387863514 10.1337050430349 9.76981125637665 8.48045238668438 6.68675621355124 9.02988287926679 9.72401552596546 6.86476699404747 8.01314228708221 5.58660485123634 9.89383887610576 10.4035551034944 7.61964745533975 9.11604101673129 5.64805129524658 5.19642683600353 8.85154998370482 6.82087825661041 9.03694003147539 4.01981419915342 6.3255971416182 8.57261208608533 9.00948437219735 7.9534168475965 5.7242859066281 8.00258602411972 10.107265046222 5.92722768006884 7.5810889929747 7.35592360924763 10.1700093848311 9.23821336993944 7.644837703105 7.1734590063161 5.38810194040041 6.23588443229467 8.67399663220717 8.31186955838097 8.25261062512778 4.8458800778298 6.18972722529332 8.22956427760757 7.77397576221265 7.33470337520805 6.09452551918567 7.93493004343483 10.244511225222 9.6582045472806 8.25878710420801 7.41062436086895 8.01475334569729 7.4262272706121 8.76789388530754 6.63485252601801 9.05598910308273 5.40307513690119 8.26432441741998 8.62070495921226 6.2890268387677 7.48616720744387 5.87948072988984 8.94544630702242 9.15618635207983 9.78366107824461 6.70904285043932 5.98804443221671 8.41158436933198 8.82965148419464 6.59581822207437 7.41172583796575 7.03561030321069 10.5091709803615 9.47641981533638 7.9164777807114 7.61300641758584 7.33233064359593 8.00897599532381 9.34525578422753 6.74521714501482 8.14823449470781 5.4773244400713 6.39477807836527 7.61978908139347 7.0001486898154 6.44547642431678 5.3058668623484 7.78032508540871 9.02672389211425 8.21167231888585 9.97790844565812 5.43502706851748 8.49535850996783 9.14029164101689 9.70921411381236 7.52776906081747 8.04611739483731 9.17341962125761 7.90800672063773 7.23450974160596 7.33760782053474 4.99289135765717 8.19785868646303 8.95162583751923 7.48831157091985 9.29253018585365 4.68526453106302 8.94052660218692 7.85814085930364 7.09206382336123 7.49628315178487 8.36512291901777 8.61021130182038 8.27927459158076 9.19320534154605 7.8324467107309 5.8425447831024 8.20468007393865 9.44918589437184 7.74904910291809 6.95223722033903 5.37652436172952 7.44817651728993 9.24751906469753 8.15816518238053 6.50373078776825 5.16469232143236 7.43435592891313 7.12107885234288 8.61089908759967 8.47337893973123 5.99062873459235 6.04580831198729 8.88763062494314 7.27719561608496 7.3090586589855 4.80572824942441 9.03485609365263 8.30903189577078 7.58060990233694 7.84286967537992 7.37780589698032 10.7594613085075 9.48359802165136 5.88069607359555 9.62028476489595 3.95394264575798 7.17354402684045 8.53242658189176 8.86900682102677 7.24233583965244 7.5769289602139 5.43034067209104 9.32696088336782 10.4447079776365 9.47430986595349 7.15493697885948 5.6328885428585 11.2174965680097 9.54315507388102 9.06683787389617 8.38720958018031 6.08878411933743 9.43525629630415 10.0312905757671 8.88341871807194 8.09135988522344 6.16885026586921 10.6002610003732 9.33469277262857 9.62545520777809 9.6531584388104 7.98710270885815 9.44296034720649 10.8872150396713 9.9697524368776 9.21433524909576 6.3468200916627 8.45482091466851 9.3505711529594 9.87684397548058 8.34654637528852 7.87261090148052 8.58401504414009 9.32580420932569 8.52338275712787 8.2179097145128 9.08054933433988 7.45650776825273 8.73230743321745 9.12684352998735 8.2068620875776 5.86690153857278 10.1001282135954 9.10166968839122 8.99431844635688 7.74454905251199 8.0222277022481 9.82304833911334 9.78876195508757 10.2363373453686 9.17259147538905 7.93887854640045 9.7783815291624 9.98660248520291 8.74564408565867 8.80112159520264 7.67850931988465 9.57610694480935 10.4535941612279 8.37856251422313 9.33906910719833 9.2906060345098 9.35508919089025 9.37931674197661 10.2615479218236 8.95887893734518 7.81142719650263 10.426520207498 10.8251984796108 10.2324902853432 9.07397908549359 7.75064771718803 10.3882237726778 11.1166872980461 9.81890028061073 8.00711389031813 7.18492658174465 9.51963712504518 10.7832506426482 8.82804670540253 10.253526194879 7.60947459219051 9.71145132482663 8.16220971004889 9.42785969476922 9.46827891748035 7.8157174562655 6.38929911811928 7.65878175855829 9.34006750799254 10.5960474566128 7.19615488599015 5.83246154073467 8.08741505958074 7.74727723066797 8.25990622555834 6.57428343661261 6.16109553590878 8.00114868990317 8.45119921009682 9.21970588619388 6.24471067858483 6.80715606223713 8.98890742244686 8.05333003065633 10.0662597020088 6.92430868346802 7.08534233979886 8.50712959033775 9.13764917426763 9.47114482815774 8.67953933367327 7.46470754293403 8.14275642452272 9.96321795640768 9.65742752934043 8.7371187138983 6.62791116055512 7.76628985953944 9.03897839450139 7.70733188010223 8.21140277730094 6.92198203184958 8.03979114294853 8.25439262162589 9.13055202867744 7.57659345661714 6.99502938420135 9.89055667886706 9.27949049359239 9.09263655854162 9.51291432459215 8.87024004145524 9.39271085951949 10.1145696508794 10.2758291768191 8.49500708391995 8.42249208333577 7.88660585613112 10.7379393996433 9.33524960655617 7.44046644387881 6.70694806074764 8.48650286117198 9.70921596535854 10.4412768554706 8.20211603817717 6.76548021868176 8.77125929984802 10.4175917906543 8.46706702652555 7.68271542250313 7.17715086941224 8.73546402231438 9.61258328477881 9.23166965786145 7.39296214933841 6.62194654400692 8.38172883206908 8.34176868841099 10.1427806811449 7.47428966806315 7.67368154178529 8.64262902872058 9.91821486569794 9.66380843391192 7.66411449690788 7.8288502374393 8.36450557164032 9.4663519032514 9.69812365626136 7.68566753911208 6.92310290241251 9.06705384601618 7.7971863922483 9.59853222898556 7.27620102518252 7.25816113258937 5.61199874218424 10.4471601641691 10.1478037314355 9.85146948516307 7.38838813814379 5.43921675567415 10.1905736984363 8.73521100940361 9.63246935340486 8.60366245447265 6.03295226109531 11.0691332077735 10.5563131770131 10.6482353891915 9.18442898967483 6.941571533072 9.84105574062901 10.844022992777 9.15837566138051 8.35996762749355 8.3377072086662 7.2868449479672 9.63451668535957 9.49147183110595 6.89415468636664 6.94315578490417 12.6773112670392 10.2808644626858 12.3134950425712 8.24124120077259 6.75081321347984 10.1853096587315 9.40937255335985 11.2660597036828 8.00511219539785 6.10449042050228 10.600091411334 10.0078786689741 8.8147957636535 8.29060703576607 8.40378993068586 10.9633330490184 9.68523442842371 10.7857651259171 6.51767284093933 6.78090042807773 10.8866634730792 9.7106193059772 8.65716680246709 7.46285291972601 7.83705383471923 7.88876227528932 9.8116529108427 8.35816987730316 9.10440668784617 8.5868405150324 9.34834806303733 8.45435021361429 8.85513488681268 7.96113275836687 6.95476857637354 9.01540152885645 9.24581795498961 10.5223509085922 8.18581018308801 6.54254156550005 6.92975777117771 8.73413548005659 9.0647855087658 7.72598687657247 6.05886947250663 9.94187075613217 9.02003381553005 7.70807080762379 8.25539768742934 8.475860644115 7.66922641158335 8.77126166542547 7.35710635044473 6.51822555585737 6.06922368293028 10.4335545446929 8.26732929315658 9.69563123171101 8.1164052012451 6.20400961697281 8.06883030049224 9.40161556275546 11.3827361141222 8.33710711571582 6.04741480835595 9.76600869567335 10.6043643199802 9.6092113494336 8.16376172981708 8.41402435670983 9.31822000424952 8.63129502021227 8.29287492580198 9.78342308654393 8.76628226460905 6.1270740223933 9.02166002445413 9.2316019740662 7.92213682839164 8.67404763931573 7.35221656800046 9.67420359906501 10.2092824755575 8.98956994712968 7.29703220522359 5.80481321575325 9.40444875169302 9.35995733710387 9.58772040321947 7.74919707585648 6.88437296075964 8.73827430182288 10.2971630048023 7.26582625619504 9.34448340004066 7.3321029647181 9.50899040128725 8.23872603091405 7.28321208950959 9.43815512415999 6.43195507860711 10.4418126799503 9.23005727048803 9.72094701283263 10.1546465700347 8.83461401551303 9.85350374924046 7.4859469552078 9.68018289605613 7.9808699366774 5.95686392064935 10.6694194672982 9.72945903483402 7.70330013925646 7.3149041062174 6.26213460418956 9.59653443013235 9.97107253758523 9.7438439316238 8.00730200941031 6.61180853289617 9.95875165128783 9.54682638804202 9.68284236189457 7.78780460593605 7.89119020296035 10.5212716032265 8.89692271406524 9.76254538235457 7.89271323616471 6.28915008817304 9.78859944758965 9.1323687100316 10.5562498349436 8.7739091871969 7.25999898263712 9.66547856280346 8.60596323695354 7.58242963033496 7.13148513022617 5.59947462920549 9.39579668820786 11.1906725903859 7.93600597784496 8.55048509754693 6.16375592277368 9.89809590058665 10.997695560584 8.21453944305566 9.00623987639679 5.73759184869316 9.97270986573341 9.54424991133907 7.5603536308133 8.39894028480274 4.7753879155011 9.56563382936783 10.0961679359284 9.22603697520489 8.70039774842104 6.75425068619289 9.17749409404507 9.74469705056888 9.05349042578078 8.13507066868839 6.35065537728036 8.11126061740842 9.48542700165662 7.84993968824846 8.99548128512919 8.49297207874825 5.39552127368654 9.00796281700669 6.95579822489704 8.77051846464503 5.48857580284264 5.75308573346424 8.52897214706558 6.66994803621582 6.4446343789226 6.77844720671327 5.48502594512871 9.74352619731079 9.33941006338817 6.58151439658309 8.36067711637176 7.56268680201076 8.01321842885116 8.21712481210477 8.19375670333267 7.53703901114676 5.94769349225497 8.54000181814855 8.50532522084523 8.84137225166946 6.3388153003178 5.58962691594096 6.7482606663434 8.81083900669294 8.10732858486494 6.29114553558622 9.40631497136487 8.78710567416855 8.26771810403086 8.69329113177782 6.76583491768475 5.53703442567236 9.26320714558172 8.9927125978008 8.51619082184748 6.88903443116692 5.5956867854269 9.14502312326647 9.85159994528923 8.62982520308991 9.18395942796064 6.07251865840074 9.57831283059752 8.25579126407837 9.96298948235522 9.328249818578 6.34722797294219 8.47049943573917 8.45870733052375 11.4436071153775 8.06599961564281 6.49018862027861 6.0464158074315 7.78322309978428 8.57346159368872 6.41626836820655 7.08937430573395 9.22430283022656 10.0795190691516 8.19405772657682 8.61398585995985 6.43311853983025 8.95036957008991 7.9695553637077 8.14266006962897 9.15270441049393 8.14005580287435 7.86648846875796 9.13067593922549 7.41334546072362 7.49848341733895 5.54165102599121 6.57247964226632 7.31466174882409 8.34562593090985 6.36955125093352 5.8386043956908 9.81328241469999 8.69740326801656 10.0701644820614 9.67016800770534 6.39806283116612 8.71937304649007 7.40703718308614 8.13797407243202 9.48300998202376 5.64714608720813 10.1210289891146 8.94400147180503 8.9635496127022 8.75768450517335 7.92544838876922 5.4499010758657 8.81875108810726 6.62602179317239 8.33614562384815 6.97352653066489 6.62726997883876 7.32067995611504 6.75680934832593 6.81763145834984 8.23509299832153 6.90351424905494 8.81768102368869 9.86965050838115 10.0276002647313 6.12249885742314 6.36861258328759 9.0677486245982 9.09727430228216 8.08899264271332 6.82785846915644 8.29516526924576 8.6237593888496 9.03018214320238 10.3212504714891 7.63434329191295 4.79228556935476 9.26042216001916 10.1264831039873 8.37145038756814 9.52327711378381 7.64384359153464 10.8469143228067 10.3675191430807 7.43496459756661 9.1644553360184 8.48001339104005 10.5776233081755 8.62969681922266 9.87519312938051 6.68753937477755 6.64796913205467 9.79610657878671 8.65954545884488 7.7045291963844 8.94133674209532 6.40170441133715 9.5567434185001 10.0283596730396 10.4137962957879 9.37746669308312 9.04417789879543 9.44349990360871 9.93857017897868 10.3331591240066 9.58704235882352 7.3075436201077 8.58980871266229 9.86674612696005 10.6402861088528 7.97950541245766 9.99635366114687 10.7768102291991 11.1325618938891 10.6125311464477 7.81228005177363 9.62825230196291 9.30742102748449 10.0187933588042 9.57371627532789 8.87713228253874 6.79402311581407 9.58862869250399 8.31778183904805 10.0161055661041 6.82341212623541 7.08360665214903 9.26934936596417 10.1560223897195 8.47759522877825 4.98166730908842 5.19009621893197 9.7544016388184 8.33642602150761 7.54439890858839 5.88569068331967 5.44407126554635 9.74114143157511 9.71581657214477 7.88401006663439 7.93805047052011 5.47032374110301 7.05981638118859
Manes.07G075800.v6.1 2.59979625578436 2.59979625578436 2.59979625578436 2.59979625578436 2.59979625578436 2.59979625578436 2.59979625578436 2.59979625578436 2.59979625578436 2.59979625578436 2.59979625578436 2.59979625578436 2.59979625578436 2.59979625578436 2.59979625578436 2.59979625578436 2.59979625578436 2.59979625578436 2.59979625578436 2.59979625578436 2.59979625578436 2.59979625578436 2.59979625578436 2.59979625578436 2.59979625578436 2.59979625578436 2.59979625578436 2.59979625578436 2.59979625578436 2.59979625578436 2.59979625578436 2.59979625578436 2.59979625578436 2.59979625578436 2.59979625578436 2.59979625578436 2.59979625578436 2.59979625578436 2.59979625578436 2.59979625578436 2.59979625578436 2.59979625578436 2.59979625578436 2.59979625578436 2.59979625578436 2.59979625578436 2.59979625578436 2.59979625578436 2.59979625578436 2.59979625578436 2.59979625578436 2.59979625578436 2.59979625578436 2.59979625578436 2.59979625578436 2.59979625578436 2.59979625578436 2.59979625578436 2.59979625578436 2.59979625578436 2.59979625578436 2.59979625578436 2.59979625578436 2.59979625578436 2.59979625578436 2.59979625578436 2.59979625578436 2.59979625578436 2.59979625578436 2.59979625578436 2.59979625578436 2.59979625578436 2.59979625578436 2.59979625578436 2.59979625578436 2.59979625578436 2.59979625578436 2.59979625578436 2.59979625578436 2.59979625578436 2.59979625578436 2.59979625578436 2.59979625578436 2.59979625578436 2.59979625578436 2.59979625578436 2.59979625578436 2.59979625578436 2.59979625578436 2.59979625578436 2.59979625578436 2.59979625578436 2.59979625578436 2.59979625578436 2.59979625578436 2.59979625578436 2.59979625578436 2.59979625578436 2.59979625578436 2.59979625578436 2.59979625578436 2.59979625578436 2.59979625578436 2.59979625578436 2.59979625578436 2.59979625578436 2.59979625578436 2.59979625578436 2.59979625578436 2.59979625578436 2.59979625578436 2.59979625578436 2.59979625578436 2.59979625578436 2.59979625578436 2.59979625578436 2.59979625578436 2.59979625578436 2.59979625578436 2.59979625578436 2.59979625578436 2.59979625578436 2.59979625578436 2.59979625578436 2.59979625578436 2.59979625578436 2.59979625578436 2.59979625578436 2.59979625578436 2.59979625578436 2.59979625578436 2.59979625578436 2.59979625578436 2.59979625578436 2.59979625578436 2.59979625578436 2.59979625578436 2.59979625578436 2.59979625578436 2.59979625578436 2.59979625578436 2.59979625578436 2.59979625578436 2.59979625578436 2.59979625578436 2.59979625578436 2.59979625578436 2.59979625578436 2.59979625578436 2.59979625578436 2.59979625578436 2.59979625578436 2.59979625578436 2.59979625578436 2.59979625578436 2.59979625578436 2.59979625578436 2.59979625578436 2.59979625578436 2.59979625578436 2.59979625578436 2.59979625578436 2.59979625578436 2.59979625578436 2.59979625578436 2.59979625578436 2.59979625578436 2.59979625578436 2.59979625578436 2.59979625578436 2.59979625578436 2.59979625578436 2.59979625578436 2.59979625578436 2.59979625578436 2.59979625578436 2.59979625578436 2.59979625578436 2.59979625578436 2.59979625578436 2.59979625578436 2.59979625578436 2.59979625578436 2.59979625578436 2.59979625578436 2.59979625578436 2.59979625578436 2.59979625578436 2.59979625578436 2.59979625578436 2.59979625578436 2.59979625578436 2.59979625578436 2.59979625578436 2.59979625578436 2.59979625578436 2.59979625578436 2.59979625578436 2.59979625578436 2.59979625578436 2.59979625578436 2.59979625578436 2.59979625578436 2.59979625578436 2.59979625578436 2.59979625578436 2.59979625578436 2.59979625578436 2.59979625578436 2.59979625578436 2.59979625578436 2.59979625578436 2.59979625578436 2.59979625578436 2.59979625578436 2.59979625578436 2.59979625578436 2.59979625578436 2.59979625578436 2.59979625578436 2.59979625578436 2.59979625578436 2.59979625578436 2.59979625578436 2.59979625578436 2.59979625578436 2.59979625578436 2.59979625578436 2.59979625578436 2.59979625578436 2.59979625578436 2.59979625578436 2.59979625578436 2.59979625578436 2.59979625578436 2.59979625578436 2.59979625578436 2.59979625578436 2.59979625578436 2.59979625578436 2.59979625578436 2.59979625578436 2.59979625578436 2.59979625578436 2.59979625578436 2.59979625578436 2.59979625578436 2.59979625578436 2.59979625578436 2.59979625578436 2.59979625578436 2.59979625578436 2.59979625578436 2.59979625578436 2.59979625578436 2.59979625578436 2.59979625578436 2.59979625578436 2.59979625578436 2.59979625578436 2.59979625578436 2.59979625578436 2.59979625578436 2.59979625578436 2.59979625578436 2.59979625578436 2.59979625578436 2.59979625578436 2.59979625578436 2.59979625578436 2.59979625578436 2.59979625578436 2.59979625578436 2.59979625578436 2.59979625578436 2.59979625578436 2.59979625578436 2.59979625578436 2.59979625578436 2.59979625578436 2.59979625578436 2.59979625578436 2.59979625578436 2.59979625578436 2.59979625578436 2.59979625578436 2.59979625578436 2.59979625578436 2.59979625578436 2.59979625578436 2.59979625578436 2.59979625578436 2.59979625578436 2.59979625578436 2.59979625578436 2.59979625578436 2.59979625578436 2.59979625578436 2.59979625578436 2.59979625578436 2.59979625578436 2.59979625578436 2.59979625578436 2.59979625578436 2.59979625578436 2.59979625578436 2.59979625578436 2.59979625578436 2.59979625578436 2.59979625578436 2.59979625578436 2.59979625578436 2.59979625578436 2.59979625578436 2.59979625578436 2.59979625578436 2.59979625578436 2.59979625578436 2.59979625578436 2.59979625578436 2.59979625578436 2.59979625578436 2.59979625578436 2.59979625578436 2.59979625578436 2.59979625578436 2.59979625578436 2.59979625578436 2.59979625578436 2.59979625578436 2.59979625578436 2.59979625578436 2.59979625578436 2.59979625578436 2.59979625578436 2.59979625578436 2.59979625578436 2.59979625578436 2.59979625578436 2.59979625578436 2.59979625578436 2.59979625578436 2.59979625578436 2.59979625578436 2.59979625578436 2.59979625578436 2.59979625578436 2.59979625578436 2.59979625578436 2.59979625578436 2.59979625578436 2.59979625578436 2.59979625578436 2.59979625578436 2.59979625578436 2.59979625578436 2.59979625578436 2.59979625578436 2.59979625578436 2.59979625578436 2.59979625578436 2.59979625578436 2.59979625578436 2.59979625578436 2.59979625578436 2.59979625578436 2.59979625578436 2.59979625578436 2.59979625578436 2.59979625578436 2.59979625578436 2.59979625578436 2.59979625578436 2.59979625578436 2.59979625578436 2.59979625578436 2.59979625578436 2.59979625578436 2.59979625578436 2.59979625578436 2.59979625578436 2.59979625578436 2.59979625578436 2.59979625578436 2.59979625578436 2.59979625578436 2.59979625578436 2.59979625578436 2.59979625578436 2.59979625578436 2.59979625578436 2.59979625578436 2.59979625578436 2.59979625578436 2.59979625578436 2.59979625578436 2.59979625578436 2.59979625578436 2.59979625578436 2.59979625578436 2.59979625578436 2.59979625578436 2.59979625578436 2.59979625578436 2.59979625578436 2.59979625578436 2.59979625578436 2.59979625578436 2.59979625578436 2.59979625578436 2.59979625578436 2.59979625578436 2.59979625578436 2.59979625578436 2.59979625578436 2.59979625578436 2.59979625578436 2.59979625578436 2.59979625578436 2.59979625578436 2.59979625578436 2.59979625578436 2.59979625578436 2.59979625578436 2.59979625578436 2.59979625578436 2.59979625578436 2.59979625578436 2.59979625578436 2.59979625578436 2.59979625578436 2.59979625578436 2.59979625578436 2.59979625578436 2.59979625578436 2.59979625578436 2.59979625578436 2.59979625578436 2.59979625578436 2.59979625578436 2.59979625578436 2.59979625578436 2.59979625578436 2.59979625578436 2.59979625578436 2.59979625578436 2.59979625578436 2.59979625578436 2.59979625578436 2.59979625578436 2.59979625578436 2.59979625578436 2.59979625578436 2.59979625578436 2.59979625578436 2.59979625578436 2.59979625578436 2.59979625578436 2.59979625578436 2.59979625578436 2.59979625578436 2.59979625578436 2.59979625578436 2.59979625578436 2.59979625578436 2.59979625578436 2.59979625578436 2.59979625578436 2.59979625578436 2.59979625578436 2.59979625578436 2.59979625578436 2.59979625578436 2.59979625578436 2.59979625578436 2.59979625578436 2.59979625578436 2.59979625578436 2.59979625578436 2.59979625578436 2.59979625578436 2.59979625578436 2.59979625578436 2.59979625578436 2.59979625578436 2.59979625578436 2.59979625578436 2.59979625578436 2.59979625578436 2.59979625578436 2.59979625578436 2.59979625578436 2.59979625578436 2.59979625578436 2.59979625578436 2.59979625578436 2.59979625578436 2.59979625578436 2.59979625578436 2.59979625578436 2.59979625578436 2.59979625578436 2.59979625578436 2.59979625578436 2.59979625578436 2.59979625578436 2.59979625578436 2.59979625578436 2.59979625578436 2.59979625578436 2.59979625578436 2.59979625578436 2.59979625578436 2.59979625578436 2.59979625578436 2.59979625578436 2.59979625578436 2.59979625578436 2.59979625578436 2.59979625578436 2.59979625578436 2.59979625578436 2.59979625578436 2.59979625578436 2.59979625578436 2.59979625578436 2.59979625578436 2.59979625578436 2.59979625578436 2.59979625578436 2.59979625578436 2.59979625578436 2.59979625578436 2.59979625578436 2.59979625578436 2.59979625578436 2.59979625578436 2.59979625578436 2.59979625578436 2.59979625578436 2.59979625578436 2.59979625578436 2.59979625578436 2.59979625578436 2.59979625578436 2.59979625578436 2.59979625578436 2.59979625578436 2.59979625578436 2.59979625578436 2.59979625578436 2.59979625578436 2.59979625578436 2.59979625578436 2.59979625578436 2.59979625578436 2.59979625578436 2.59979625578436 2.59979625578436 2.59979625578436 2.59979625578436 2.59979625578436 2.59979625578436 2.59979625578436 2.59979625578436 2.59979625578436 2.59979625578436 2.59979625578436 2.59979625578436 2.59979625578436 2.59979625578436 2.59979625578436 2.59979625578436 2.59979625578436 2.59979625578436 2.59979625578436 2.59979625578436 2.59979625578436 2.59979625578436 2.59979625578436 2.59979625578436 2.59979625578436 2.59979625578436 2.59979625578436 2.59979625578436 2.59979625578436 2.59979625578436 2.59979625578436 2.59979625578436 2.59979625578436 2.59979625578436 2.59979625578436 2.59979625578436 2.59979625578436 2.59979625578436 2.59979625578436 2.59979625578436 2.59979625578436 2.59979625578436 2.59979625578436 2.59979625578436 2.59979625578436 2.59979625578436 2.59979625578436 2.59979625578436 2.59979625578436 2.59979625578436 2.59979625578436 2.59979625578436 2.59979625578436 2.59979625578436 2.59979625578436 2.59979625578436 2.59979625578436 2.59979625578436 2.59979625578436 2.59979625578436 2.59979625578436 2.59979625578436 2.59979625578436 2.59979625578436 2.59979625578436 2.59979625578436 2.59979625578436 2.59979625578436 2.59979625578436 2.59979625578436 2.59979625578436 2.59979625578436 2.59979625578436 2.59979625578436 2.59979625578436 2.59979625578436 2.59979625578436 2.59979625578436 2.59979625578436 2.59979625578436 2.59979625578436 2.59979625578436 2.59979625578436 2.59979625578436 2.59979625578436 2.59979625578436 2.59979625578436 2.59979625578436 2.59979625578436 2.59979625578436 2.59979625578436 2.59979625578436 2.59979625578436 2.59979625578436 2.59979625578436 2.59979625578436 2.59979625578436 2.59979625578436 2.59979625578436 2.59979625578436 2.59979625578436 2.59979625578436 2.59979625578436 2.59979625578436 2.59979625578436 2.59979625578436 2.59979625578436 2.59979625578436 2.59979625578436 2.59979625578436 2.59979625578436 2.59979625578436 2.59979625578436 2.59979625578436 2.59979625578436 2.59979625578436 2.59979625578436 2.59979625578436 2.59979625578436 2.59979625578436 2.59979625578436 2.59979625578436 2.59979625578436 2.59979625578436 2.59979625578436 2.59979625578436 2.59979625578436 2.59979625578436 2.59979625578436 2.59979625578436 2.59979625578436 2.59979625578436 2.59979625578436 2.59979625578436 2.59979625578436 2.59979625578436 2.59979625578436 2.59979625578436 2.59979625578436 2.59979625578436 2.59979625578436 2.59979625578436 2.59979625578436 2.59979625578436 2.59979625578436 2.59979625578436 2.59979625578436 2.59979625578436 2.59979625578436 2.59979625578436 2.59979625578436 2.59979625578436 2.59979625578436 2.59979625578436 2.59979625578436 2.59979625578436 2.59979625578436 2.59979625578436 2.59979625578436 2.59979625578436 2.59979625578436 2.59979625578436 2.59979625578436 2.59979625578436 2.59979625578436 2.59979625578436 2.59979625578436 2.59979625578436 2.59979625578436 2.59979625578436 2.59979625578436 2.59979625578436 2.59979625578436 2.59979625578436 2.59979625578436 2.59979625578436 2.59979625578436 2.59979625578436 2.59979625578436 2.59979625578436 2.59979625578436 2.59979625578436 2.59979625578436 2.59979625578436 2.59979625578436 2.59979625578436 2.59979625578436 2.59979625578436 2.59979625578436 2.59979625578436 2.59979625578436 2.59979625578436 2.59979625578436 2.59979625578436 2.59979625578436 2.59979625578436 2.59979625578436 2.59979625578436 2.59979625578436 2.59979625578436 2.59979625578436
Manes.07G075900.v6.1 5.64971975955684 5.35255809902138 5.7222246813704 5.70218185242688 6.2635645192518 5.4912825306527 5.67066755342104 5.48637466836268 5.6739809620471 4.93040276390638 5.51130276383047 5.55255085775957 5.39535489056695 5.10836010141188 5.81036071437866 5.41016372156399 5.65479970048165 5.68606726210345 5.98009234923989 6.4401299737698 5.7763781349487 5.77707736423402 5.83955792412527 5.5195927632157 5.830080836156 5.85961163694798 6.04055109274545 4.99156164597888 6.22388886536459 5.35650795414888 6.18888574938589 5.37262365748727 5.1453952075018 5.87349018950481 5.76792446979451 6.73258732485966 6.37999729292416 5.84014490470734 6.169601794637 5.83861385641364 5.54922800657294 5.70991806927921 5.62434408629841 6.08764468882195 5.27434781602844 5.50709609231901 5.37200759960233 5.03870948941282 6.56793868272968 5.9491468661746 5.96277950731961 5.91377792249609 5.59046353444191 5.3409607146348 5.71488227615348 6.38572033989462 5.37445432477534 5.56075095872354 5.9676841668591 5.48840570381758 5.81184706049666 5.44414812477035 5.37376512140093 5.50880681331723 5.5762767002004 5.63097219092806 5.71119643024539 4.77351046497194 6.27085820888326 5.31057662698268 5.62673953955139 5.926143318609 6.00643786398309 4.68113159220027 4.96354976747314 5.92255545526363 5.44554583127052 5.40653248777264 5.31067643613977 5.84374712482347 5.50153932374929 6.19286620698017 6.05040816483403 5.97873524070079 5.12742085380632 6.40334361362791 6.25841265791222 5.99779820822788 5.84229377072369 5.76613375221839 6.35306950929184 5.99648393191586 5.89161770066629 5.64769933303295 2.59979625578436 5.1722369488029 5.47195376852501 4.96370542008634 5.38270174065056 4.72994720175817 5.75436060627933 5.60536806271551 5.27234112923043 6.04463220229716 5.89057866898297 5.8989019556461 5.52651817775612 5.46797671504559 4.9194316274037 5.7144627337975 5.10690437383198 5.19109869319025 4.35386370027304 5.67679841571179 5.67228931414433 5.91509070207202 6.17494911166552 5.36239779893747 5.44378580853653 6.32824971093938 5.29342134644698 5.8287121280757 5.66796482353808 4.97851634131823 5.83859354664717 5.43447441439284 5.46687934315637 5.24910695977799 5.0046027953583 5.80345129538726 5.90280849315448 5.57539814107286 5.17446692009224 6.02393665995625 5.32506524222314 5.24062733933595 5.69758571720358 5.48519665425309 5.52341667743137 6.27686514857449 5.32173286588723 6.19547953305002 4.9842633991734 5.34435349733005 5.6597624687305 5.77179069942671 5.76188184601318 5.04294768256918 5.92660549936832 6.75329802676817 6.10248564257419 5.51846884670823 5.33135182525966 5.59155496009851 6.10443573406361 5.2485195064907 5.5355977418332 5.25421093862759 5.58048978217785 5.06858082732901 5.47579413487358 5.73026925506992 5.57413186240782 5.98879193013 6.01593466581116 5.2889117316615 4.92804636670753 5.35931647064566 6.05100434830062 5.24832145626106 5.08006760696768 5.75018798806663 5.66052115495077 5.97224298357896 5.57715434651718 5.88507046805108 5.46526600084324 5.50805568965526 5.55923690955981 2.59979625578436 5.51208271835186 6.21571597148604 6.36507019361871 6.43312869187911 6.19689970342075 6.07038892404968 7.22043472922515 6.25413055200827 5.83736419937752 6.19769600342866 6.66561991613171 6.23023369368401 5.97480479581687 5.22885329939615 5.79295224172884 6.37151200685003 6.20771595195392 6.08782032026421 6.16765602565604 7.15259733944797 6.35299433975201 6.2257872358061 6.69770005790906 6.02604850046369 6.05539047982858 6.97296462807364 6.34491010170603 5.97651860560068 5.74645689152368 6.31286455294228 6.54451788766184 6.03625800044534 5.80769408920015 5.60528248787738 5.81913437853578 5.85282742553643 5.70261425563187 5.79669906692049 5.19878403319461 5.74122783685045 5.66546399847101 5.72776493337455 5.72113987377909 5.51865580489698 5.48397360087672 6.30446307579298 2.59979625578436 5.92462693111036 5.87583798697903 5.87070826179426 6.107636653011 5.44484516174194 6.03567780280381 5.98990912484019 5.95690826828565 6.24631191546345 5.65080889043064 5.90551273284437 5.60622850283663 6.61925054374364 6.88983253992634 5.90926342821652 6.59737351182718 5.92156667661372 5.66364145973627 6.26376091474285 5.32708713590157 6.0362077035229 5.2584707996858 6.05959183622081 6.26528411494699 5.96411460556793 5.8474760586936 5.26250116579416 5.59750978547207 5.96964251214771 6.32025749464405 5.91869122219334 6.04408505849084 6.01088321660996 6.25217527689031 5.42898151348034 6.22000584812552 5.98429087156655 6.17613317413254 6.05073048107545 5.90994637072915 5.97802723105933 5.85332213139494 5.75328553341299 5.98003211548991 5.5175250925936 5.86178682732997 6.71469431566903 5.9368020222693 6.07560007415788 6.38067238770543 2.59979625578436 6.01521956681878 5.13316497246053 5.73480408198859 6.14222892619605 6.58827174629375 6.03739623250942 6.0344677279567 5.8771818808957 6.42124201732276 5.85027557900528 5.4304184212452 5.96026727492807 5.77598979215144 5.76798396250887 4.98038202517264 5.3798414753422 5.83391596067869 5.43706277125682 6.85600203160146 6.21770730768684 5.4847033335281 5.60758902972202 5.7600709503384 5.6716042652756 5.72090482454436 5.50794731547209 5.9416637444994 6.15034399032163 6.57711883130219 6.32738944158332 5.4043013777588 5.85876326078222 6.67700568247195 6.90867400665498 5.95972621139762 5.64485426984046 5.92934038733707 5.56335438138025 6.19694577855313 5.53456922259731 5.88232001250088 5.84555206568292 6.15282932002935 6.66163566078087 5.85742206346135 5.5116562437939 5.78759777288592 5.81199901341355 6.10041815757923 5.49272708641601 5.60930979658787 6.1942804906335 5.41433523405716 5.95089224439171 6.28297791613009 5.99074503974537 5.82931042679654 6.24425270651279 5.85081746154139 6.03815333142808 5.5067830186343 5.34178185247602 5.37782010547496 6.47175993118427 5.80190076607887 6.11967024130009 5.9293391091069 6.18003046347517 6.39514779689683 5.55413996140789 6.12671276986666 5.99803187783171 5.43605530282045 6.27071366374198 6.30418929506602 5.99695868619503 6.08232418560356 5.89333192255466 6.69136358605564 5.55202248776728 5.76337908926887 5.66111149107697 5.62322829611194 6.17235852301947 5.32200638941968 6.44061510144983 5.35258656100975 5.71493027437509 6.30778671880002 6.17246382188646 5.95497966599808 6.0298400968429 5.61004738581149 6.40023859243462 6.10399944498312 5.49945938648484 6.12887185041722 5.37349078545423 5.76933596983828 5.647945350999 6.10547771252678 5.86838342203971 7.47074730205178 6.17921772325612 5.58296908196156 5.98064760315371 6.17611553977907 6.24880864242131 6.27664824957886 6.05313239150718 6.20527604925524 6.10353579701108 5.91546673511878 5.53260901940399 6.24259471270737 4.55720408687157 5.96839372569524 6.98807466479471 5.98830757724762 5.56450250666894 5.98759096705614 5.9747314754227 5.62743995215192 6.00108127815125 6.32263898372277 6.41739736680817 5.835787504847 5.51569091167813 5.78603566495247 6.17898794672641 5.94468514884085 6.36380614838609 5.43565541382288 6.09978964046881 6.45269740265987 6.1887177219725 5.78774618866019 5.43779822879518 5.94486846610305 7.21585980292784 5.79592807061077 6.47518484247275 6.24418269129374 6.09055294250261 6.62541608998708 6.02721022838 5.71127171392499 5.56277210589542 6.11206222167241 5.97162733021824 6.44727253681123 6.23163102562106 6.45401358234831 6.11633807022678 6.16793090756493 5.9342477533426 5.53578743337456 5.7831348547971 6.07080451614974 6.66070698449485 7.04427302396199 6.38838057489467 6.40896790433915 6.32763414080262 6.58481467014738 5.8904685088081 5.94064058901849 6.33208916395229 5.11787471291438 6.53412896310228 2.59979625578436 5.41036711559914 5.89168361698946 6.22539589677863 6.42358818099682 5.09828085567226 6.49928267924137 6.74586684922348 6.63888578400279 5.94732774720956 5.27148122683221 6.05451934102917 5.95048598046735 5.90784051156832 5.94436534696273 5.88880467168407 6.03716308689479 5.90081708023664 5.98681006417434 6.59019638712441 6.28282630006701 6.56863843957907 5.62977006848032 5.63238976328871 5.62288547431798 6.4627832561242 6.01050257117381 5.36085558374533 5.47936845696551 6.19940020093588 6.03491040886739 5.37007303010709 5.45544826598061 5.98092232463058 5.87083336403709 6.63947367659848 5.26308297899719 5.62180228768581 2.59979625578436 5.39464210389906 5.55849082178315 5.63500291410599 5.68524615046887 5.07542499179169 5.67102435112383 6.45943462308734 5.3602481479191 5.79458610036146 6.20619371453769 5.340745603685 5.89335906147458 4.91152568026685 5.99657459083671 4.92601858589701 5.96533438586186 5.44016184115979 5.43292227668018 5.9659920134908 5.28815523906488 5.17319724107347 5.51743429308044 5.84104725543379 5.72292915739133 5.33443697186408 5.76818083303319 6.41546034834371 5.48259837637153 6.51668658317225 5.61513716093096 6.25540114275216 5.41460432898351 5.30615078576301 5.3818869997627 6.037801838218 5.37076380383664 6.24864916334548 5.38908512681978 5.38624834599578 6.32029216265584 5.20067939888186 5.67900947847453 5.86506882740606 6.05020392712532 5.5801610997066 5.28036140335132 5.51617689394278 5.62316848652651 5.75276077283382 5.71872212826679 5.35564458926927 6.62600418345534 6.11805199485163 5.88890945587882 5.93406039356196 5.78475813914678 6.02814069579661 5.45623340736547 5.70016142739066 6.22605159195851 5.5144024530917 6.43779951689902 4.89282057395534 7.69133339305855 6.18260236923244 5.97160126080919 6.27027129192951 5.8812037536296 5.51801939475308 5.84041615953561 6.40297909926267 6.82777436217794 5.5114797646138 5.96963685154502 5.34510199525235 5.68787527785179 6.26244612014193 6.0680662509474 5.48419449541238 5.50563915667433 5.13079605536206 5.15206864166957 5.71843868907423 5.95603986560287 5.72076790091747 6.52270881366998 4.75392326577783 6.97404714567712 5.13109921722983 6.13487413070041 6.02794093112986 5.91537070583655 6.22157620358724 5.89482219311426 5.4130435930588 5.64752978484488 5.55952562805692 5.00649851161446 5.72597068586553 6.11692793885439 5.64007787251255 5.03284761142829 6.40156135540617 6.17198338589808 5.68456229154195 5.07665325571295 5.22746286799874 6.7686355231479 5.41433486862835 5.67840999259527 5.37818302005916 5.04097479360446 6.13972455086881 6.04743813846408 5.94715635287373 5.26866115839926 5.21543855693719 5.41652145852244 5.29525951567 6.50062834714248 6.03448473768551 6.07303952425592 6.65369051549124 5.68614066894273 5.49536641471847 5.86649154444339 6.19806858401964 6.11112948220551 5.31958579581901 5.95395695913372 5.45667075841334 5.80201735717266 6.20430185708733 5.60339089630302 5.46618679281912 5.39951710463623 6.22578479511636 5.60733725888942 6.00990472895164 6.0464158074315 5.21631662540804 5.63174519408564 5.6833747055133 5.72440515974775 6.02260511629909 6.36319975003986 5.65678367094762 6.31033372151407 5.32454115044847 6.42539569248954 5.96836730737571 5.77481682090605 5.46652188828624 5.00572303003743 5.85178802226161 5.78193563026756 5.40497161108629 6.04260575960441 5.56723888366044 5.70006452493337 5.76099874708097 5.62246651464688 6.6225687437709 5.72478594459457 5.8450155151538 5.33715360175041 5.05216210166522 4.88747072690904 5.01250688051795 5.3995995804857 7.02462233207882 5.48528570923371 6.54486318695221 5.80011914990782 5.64453261745282 5.97087504172637 5.44916594500246 5.6442410615987 5.95233372137244 5.61007500230546 5.35705666771393 6.54501641155639 5.6825045741171 5.20505797911149 5.35372610728997 5.81692281474234 4.83399772459873 5.40543120465856 6.49223890329836 5.4827572235234 5.37014574971309 6.11096563122883 5.11075784156007 6.62738598055417 5.9930480750465 6.12222976828967 6.13789751050457 5.43588654157602 5.63427047543674 7.34832326734325 5.53346530776512 2.59979625578436 5.70220375601524 7.20643657964576 6.3093511415116 5.47762978953617 5.73172975522541 6.21420164089462 5.66246344868806 6.3180724524899 6.16380027584655 5.70130221948302 6.25416466285828 5.69586676666641 5.00173496876069 4.97412803170462 5.52097376131298 5.44621439727523 6.20713522583158 5.43103056707837 6.11840839504718 5.20715608023109 6.05924624176333 6.31013053220967 5.31716289845841 6.326719399036 5.44296929716487 5.66098723473732 5.98435412382578 6.06128228558896 5.90067691932699 6.24634705646182 6.00409817810081 5.25659175007544 4.97335040495453 5.79568144370993 7.1014870468038 6.30489633226531 6.33299663706056 4.73614417237419 5.61610294635569 5.929699943503 5.4219773383758 7.45966078853873 6.23615697958669 5.49766225526165 5.58303152972515 5.61088024143791 5.98307370042159 6.0053935641216 6.04495661028938 5.44120972313023 5.76653188594672 6.07067562220098 5.37971646822032 5.43225379698203 5.68675549295128 5.65845593585661 6.7374234767375 5.55827365632917 6.50924352275901 5.44803560683099 5.37630622071072 7.62304278361264 5.7095509051073 5.92615673424437 5.44295304573327 5.29737108265726 6.07348868486591 5.56652304136791 5.19312206364115
Manes.07G076000.v6.1 4.62951525903662 5.35255809902138 4.59768808188433 4.88646024446336 5.16366040115854 5.03776185045345 5.0057133062587 4.2279875073369 5.23189353060014 4.72196301166716 4.26590112125068 4.33817082322025 4.36605455922773 5.86713292023411 6.65900581809482 4.55019152913346 5.00763532910398 3.80123086013542 5.45495785828789 5.72464901586894 4.77934231553453 5.19536954165648 4.9501302271095 5.17734279597756 5.93786382309661 3.96240462963678 4.62449008469017 4.76716071841472 5.2192766897157 5.19912047937167 4.78216995761566 4.10758410181633 4.59805523480591 5.64795343626559 5.00265054009601 4.22975881394722 4.79487207678964 4.51105461208225 4.74708467133602 5.17888647246206 4.77295517848126 5.0949950295189 4.58022657659151 5.61443049187061 5.10210637171936 4.39603948742538 4.07374714679353 3.92288365329397 4.6395682552658 5.06649802592085 4.15029956771519 5.32502046665918 4.19364833639163 5.3634842546843 5.49404348499809 4.52194924810261 4.66747888701758 4.00661723937192 6.07908036173307 5.20813467244027 4.97222390044776 5.08580581740484 4.26950553177686 2.59979625578436 4.81176276674814 4.30833757673067 5.08343661694802 3.61176125378992 5.16545147509283 5.403754348915 4.32714056121871 5.02653368346857 4.29319906089554 5.36305375509599 4.35439551718836 4.62490631543042 4.88006434271033 4.56420248909559 5.50797928225139 5.54103021679858 3.90518066552621 5.907557844764 3.85486015733762 5.18957536961341 4.26018185025389 4.68656184688355 4.7963612066024 4.71746245160973 4.79795325409755 4.74019883598161 4.60767001322308 4.57777599959854 4.28567583028864 5.0935671432934 7.0281325268453 4.6469170582252 4.28413613319702 4.65598441309723 3.45191339399238 4.48069130754149 4.63358269260318 4.50390227126461 4.60600927711533 4.54342424852578 5.12862405186618 5.50020731582758 4.21011834828144 4.44306569920184 4.09638608810693 4.85452721591006 4.97421256687463 4.21893917731151 4.52547892003348 4.19729973343173 2.59979625578436 4.59493369511658 4.57742040129397 5.57978025839429 4.47209484477938 5.63715312357101 5.26675436638544 3.88469692308632 4.30446576274559 3.58497213633413 4.53712591331855 4.25985682996248 4.93956872867058 5.45141266260546 3.9016924230135 5.60437073529577 5.34455105191449 5.22415082787025 3.95243326137059 4.38748032466568 4.23550654235681 5.28176390576611 4.48471441980049 4.60167030138931 4.58420441954195 5.65453551031234 5.38288204768951 5.07582507129386 4.92357922589074 3.99267278212412 4.54545822300715 4.88732304299798 4.57938183053462 4.73339931742756 4.04145499193348 6.11378370169449 6.65751705606363 4.72883065777654 4.85868934543002 4.31153146480528 5.63009124289524 5.6828105519178 3.98002620939454 4.52008162870961 3.73913197718237 5.32004972238169 6.00646755478643 4.74017914802972 4.96348154944009 4.39474684356557 5.99442316677972 6.463743063362 5.03103850416972 4.61726234280611 2.59979625578436 4.21617870134993 4.94227373694043 4.48199975964314 4.1919235120302 4.4925751761377 4.55111216855682 6.01939705969094 4.68534670094064 5.0338931611977 3.85850709734438 8.25444887633543 5.51208271835186 4.8415857419825 5.35510445554355 5.07959797421676 6.31418116792158 5.79341644378686 4.80563721166575 4.84017609675457 4.30356971194985 5.12040058301309 4.60003004530314 4.16468542086247 4.58767334559151 4.64253423463284 4.50038877624024 5.96191071815999 6.59509758476976 5.23475256144133 4.4732178213627 4.74438309913008 5.70856407115262 6.2257872358061 4.74882019684402 5.1634940742127 4.52911193068049 6.59835597539377 6.50024230123911 4.54910938362018 4.76972938749386 4.08915768538802 4.6086352838799 5.00613148578321 4.9888905982711 5.17830666598461 4.83777122646225 4.67009178629841 4.12146860080129 4.84104639453413 5.36110768781031 4.57859732755978 5.03445030364753 5.29814901579125 4.77125018783277 4.82747829990479 5.50534765125724 6.19744699866587 4.91876954241526 5.50013510925483 5.41775509638884 4.51205260040314 6.43544478800109 5.8572099704659 4.65435476828462 5.18650661102511 4.97889863961785 5.86951768306175 4.9382003940769 4.53434494730975 4.20385910673524 4.79466522176796 4.11873753901426 5.51525083704631 5.28958087936326 3.90479648510061 5.09607047877324 4.34679367264773 4.46138417071847 4.5741712524079 4.48860979444275 4.24453618817852 5.72704842311039 6.07046904238497 4.47509976526871 4.97116669211376 5.10455291828185 5.7738918834805 5.07827029939679 4.81583341334164 4.67865821570949 4.40397181102572 4.21027499894845 5.07710880883194 4.2997573997556 4.39857995621309 4.54624811483598 5.14229159581892 4.97378564951748 4.06419371011768 5.31609638231469 4.69944845400068 4.80759358432203 4.88561689138141 3.53558850487832 4.54954897218209 4.26739956424326 3.81992345652015 4.58173403299918 2.59979625578436 4.83512784337182 4.61057017447337 4.52347918480324 5.8115157233291 5.88167694859087 3.96551696079146 5.2345482411939 4.9080374224931 5.2642809746606 5.21077807917952 4.58022114399025 5.22866463527673 4.16656439522523 5.42347273737351 5.97867580203295 4.99714547606174 5.13340005262467 4.16573373705861 6.06419656260509 5.35254268352036 5.18886767673362 4.52282563210326 4.12540217310337 5.59874157834913 4.3950281861884 4.70924312173858 5.84938322655124 4.49843194562584 5.81669621295044 5.68968260691032 4.28151003794963 5.56532644545333 4.8776220405233 5.68275581378455 5.74667252500081 5.08839712826308 4.87808098791347 4.12552062837862 5.66884513170956 5.72842230991379 4.43797733939349 4.45645018623773 4.52772928243682 5.23498166234274 4.98809721236678 4.9262852891601 4.79423568353894 4.69062408306534 5.59787297431124 5.6028753732942 4.74421659201787 4.89955312177189 4.12067944249787 5.54394137795867 7.17295988287586 4.76971078940399 5.6361987439358 4.30794775429648 5.28225335148223 5.00397282728907 4.97484249065799 4.55061471651912 4.71873361118302 5.20192304598811 6.52369462230735 4.99523479797265 5.64823512540122 3.99113722792646 6.31817904902203 5.18541493305847 5.21534970417414 4.84423529919457 4.54583247116659 6.60284429341726 5.77675375281851 4.76117021718702 5.31401924218855 4.77915617599388 6.28567628932471 5.34170788636712 4.52560991642811 5.7871437148087 4.8748656168419 5.37475724263005 4.98633886269133 5.39048200854236 5.06730537368118 4.46642386721519 6.88653836018113 6.37359274354635 4.96092564701269 5.70641436542295 4.49967642830705 6.28461425880768 6.28137023021889 6.10041646884251 5.0593615218707 4.81161671064183 4.35751375883391 5.647945350999 4.58318412475417 4.55818891243688 5.19009493055476 4.79722532052603 4.85283015604667 6.11605647388528 4.76531253800039 4.48725003422654 4.22145159702949 4.77999346771983 5.23257286030177 4.55091090840958 4.22735679182724 5.53260901940399 5.0739179626633 4.03287503074016 4.74881075058205 2.59979625578436 4.43921065544611 4.78558766417918 6.05869988718745 4.45994324232863 5.41000418978554 4.09528268470874 5.90551774172528 6.00962854056743 4.9495170696144 5.17257122170844 4.45652263804152 6.81928600030856 6.10449042050228 5.38490018046699 5.56543197108588 4.6479395307529 5.92515068943491 5.78375021172511 4.55052264915921 4.41508978927913 3.96063186544171 4.75569151704437 5.10223852419641 4.91752154773495 4.20552987826956 4.48480630481063 5.62039873627013 4.77016672713281 4.60086858184383 4.89053895446479 4.56091970798052 4.22451432056612 6.27856774434284 4.71219272934285 5.81843826110583 4.77008543351732 5.70173139119801 5.86541424308362 4.11307438609309 5.22131947500438 4.6278574683894 4.54360484563286 7.50117278417073 4.27834271273152 4.53097656826276 3.9513423975978 4.90724665488926 5.21417239380508 4.66386770279899 5.2081469811217 4.47935037426683 5.93479720233065 4.44031529644625 4.23421532300687 5.37150223112967 4.10701146366515 6.27958432481092 4.5058606887965 4.21859487092253 5.01375455838448 4.75718746390008 5.04271454580061 4.32915166980511 4.46409154789629 5.01367146175682 5.28862489214248 4.84596611374558 4.93687802344587 4.7832716365637 4.66426522719269 3.81697151199171 5.89802591625984 5.27452284350413 4.3565877753355 4.01906216917899 4.40541472262617 4.72231915851411 5.5761867831478 5.35118709370579 4.44734431719305 4.58717731461352 4.62618026646727 5.21914161800653 6.35161368255347 4.2545605801383 4.95954657435743 3.87328019098817 5.06435443852772 4.55200129550066 4.73821627230521 6.3811581025713 4.35030491389597 5.19698134333256 4.57748787583853 4.41427197300779 4.82735990267159 4.31187358668697 5.24736411109955 4.73014818565694 4.40103207344144 5.48717835890407 3.90722036148961 4.31183272621935 4.80044434393468 4.98014728270751 4.92601858589701 4.90705750239192 6.40484521236952 5.48760647382219 4.97848815819414 4.96961267801057 4.270713979079 5.07811738528837 5.21793535304152 4.92788472976181 4.70556285380356 4.35808557731145 4.60395042457947 4.490756795485 4.65426473288279 4.700555957375 4.49787123250981 3.82616644787739 4.89744325363977 4.8350541931895 4.59305654243242 4.22405587649224 6.28840559361005 5.29052796497721 4.35941726342254 5.27666491474495 4.2573548079945 4.47733489826703 5.91617186006336 4.86260966489813 5.79258767594041 4.20448879507154 6.16324929223909 6.5657124483351 4.39183815085706 4.11050823596911 3.94470379301307 5.72140530974 5.385910817826 4.38151308295947 4.92903873033588 4.44343943182173 6.1572801967314 6.9337928531951 4.54963449376279 5.47541604841634 4.14473727372761 5.52808824165427 5.48114270706389 3.83844866546774 5.46424782226804 4.0307671343721 6.11289043038023 5.51458344795272 4.58000846260468 5.90265817318775 4.57551800834275 6.19024957095111 5.5329648261023 5.3074777740222 5.07622333736026 4.39138156636813 5.66120122509 5.56674794170698 4.59681458226933 4.12808416109519 5.02860810706492 4.63271016565967 5.30008951507079 5.78531660783028 4.6900885135074 2.59979625578436 4.25106194692549 6.12452321094909 5.69277709936289 4.09463255782793 5.77483515942501 4.06951797389946 4.72708823069925 5.33020219228543 4.10636971646571 4.69464347417724 4.47093325603953 4.4445342316222 4.42980311231387 4.42085596073655 4.43022146207797 4.55353970183645 5.40873424720186 6.31965978941327 4.1777396243841 4.4458186577528 4.26787526417497 5.98866739019735 5.58962691594096 4.30304458500816 4.6937137505938 4.79954047840938 5.40113073525439 4.46534611123475 4.0383893101787 4.98672579528766 3.72457378252218 5.25226428116209 5.24137526622437 4.70080269948631 5.23646070990876 5.17929320739699 5.26447320474418 5.28264306016816 4.79167983171676 4.99049339376159 5.11653963007916 4.37190723185701 4.81943492388909 4.43554688618662 5.45667075841334 4.49341570312388 5.54459339442772 5.88395160391749 4.31931518919259 4.99312798678077 5.03742792024162 5.21678880130161 4.98450802133775 5.2354993661784 5.99159582542454 4.34856101834066 4.52490356230634 4.98574003949392 4.90634218050223 4.70768816615602 4.20482229605932 5.16459632700361 4.48329099330503 6.42539569248954 6.0352992010307 4.40711821045092 4.66713818862751 5.55170029843117 5.47056509753634 4.72079561862124 4.48890652180464 5.211551664305 4.33162068150676 4.2792453712322 4.23558800359539 4.46727763098533 5.61018957478311 5.2039140691697 4.43375905633288 4.75434915462489 4.0406793889104 5.39942414696076 5.68625959619877 4.79590648216369 5.66832519039415 3.902554382221 4.78661817450286 5.05062848370014 5.10502401603546 4.46021666234516 4.49696253404644 3.31593868767472 5.65193233316713 5.15347827478096 5.21242088591395 5.64574006168752 4.2903841508332 4.3422564319565 5.23489583273596 4.19196901603003 4.7677392484579 4.58063996513745 6.37046695844542 5.78964620078241 4.7331957774367 4.77088123737724 4.08359351229734 6.6140322833176 6.7713503540932 4.34531704021384 3.76859875860991 4.013064275457 4.61758077467712 2.59979625578436 3.84772481985263 5.43284111539091 4.94156638187161 4.79587404593374 6.46357749853969 4.36255775005225 4.46601374810829 4.72164518289613 4.16381393198269 5.54967599719331 4.17155347244896 4.92801692286875 4.19808394818094 5.82902166972152 5.60092923095353 4.06664160506343 4.21898952457637 3.821954160054 5.40545749184595 5.97466344998353 4.38462034475941 4.66837550367895 4.13294374616804 5.43963021628853 6.08147999339143 3.87841040353765 4.92986226195819 3.88541124974211 5.45746847227294 5.54072711871481 4.84338711233038 4.74541055585262 4.92131711846229 4.97547470242514 5.00446919935684 4.47424454751988 4.40652449424007 4.68205104553335 4.80997848190018 4.89163409939888 4.63037698674268 5.04883979540665 4.60847679098817 5.9548428760281 5.7451540512878 4.48113117075927 4.45120100880641 5.61088024143791 4.44730540373266 4.22340535183814 3.65701265783937 4.71838677551019 4.07730770910483 4.6337513850216 4.77394590774007 5.21458228300803 5.58404955357816 4.19526361165132 4.91480881284053 4.6130087313599 3.86937642451408 4.70305113107932 4.36606887101287 5.59706581092614 5.18130982980222 4.3463879003535 4.80467333435708 4.20180538883678 5.60806222651069 4.32573055871894 4.6202321934558
Manes.07G076100.v6.1 5.36539008099781 5.98648854290384 5.61254150150391 5.93331633800499 5.71326770366871 5.39909884186497 5.53194143194976 5.60864146235664 6.25789518647662 5.76852279746366 5.41090413026914 5.60622618797517 5.39535489056695 6.01845142260923 5.78401734647301 5.86762656990689 5.96316006610839 5.40690247268181 6.01106385196628 4.98594844807114 5.99545248362529 6.2854675441496 5.50600501266365 6.06054558968728 5.6383928339706 5.2225706324185 5.06515085146586 5.53727055009984 5.3823476826712 5.47064662290047 6.46554134084841 5.84241872247776 5.68008002414106 6.44476018715708 5.67043021224626 6.10649075717617 5.80078527661184 5.75209066499259 5.5720950984215 5.14162979059614 6.04394820669935 5.6932512657992 5.49687371555216 6.60628070333483 5.49797047363289 5.99682072674318 5.4611547295344 5.43154941260091 5.71627050633929 5.42656858919029 5.96277950731961 5.89817807766649 5.68665845154423 6.15956892819545 5.54109197524093 6.26040822017375 6.17201499171627 5.86447291038868 5.78219141368792 5.43084936712621 4.97222390044776 5.4725410220984 4.89632483185037 6.32364397525139 5.3976892854849 5.97096116979676 5.08343661694802 4.65321237113056 5.75011160479602 5.24476201603039 5.6897241055118 5.25926273635144 5.47472589938145 4.68113159220027 5.95817866039323 6.05142531284639 6.20553505404587 5.49049039272128 5.59703279217225 5.56496081492379 5.43088875403848 5.78767940276201 4.77555460968363 5.92443882979604 4.99402501240626 5.96551525551158 6.07445179724316 5.78358167468889 5.6456054487997 5.43392157087712 6.03047869008731 6.07510939285721 5.75225322500584 5.69055439916072 2.59979625578436 5.60881755273043 5.65306639390992 5.51102472682006 5.78124183315063 5.07034079522116 4.50178420776607 5.81768080004324 5.87818221307171 5.3009234202116 2.59979625578436 5.33725262109905 5.71786335307638 5.66574646873155 5.82787064822325 5.0532180419611 5.25637066015827 5.74947622414616 5.94334812446915 5.46559135295788 2.59979625578436 3.91825195276001 6.1411437986998 5.96804615687856 5.91581752100295 6.62376811535103 6.13886264502311 5.99439349410191 5.82683027319646 6.04278565222272 5.99789075361257 5.74525961960376 6.39477807836527 5.78467552596599 5.88333029736668 6.55897171374006 5.79653867539075 6.65197046714157 5.44564760080135 5.44860537604964 6.05403405088992 5.24062733933595 5.88575934226883 5.55089249797162 5.44583743948071 6.27686514857449 5.15578343528024 6.56395396339014 5.68752658674934 5.68251153871872 5.78483958858622 5.44861311056881 5.54034857465265 5.65624124855182 6.00323898074859 6.75329802676817 5.59827700744129 5.72375896548496 6.02912935435897 5.91086897939497 6.16668703682895 6.48653060927201 5.61448655050205 5.75788544116212 5.38431200943474 5.99086009624384 5.71258149677718 6.02675071511284 5.64996734066662 5.84419493716813 6.03712460769802 6.07469102812154 5.83392783055157 5.65807937767475 6.05100434830062 5.27788128948001 5.08006760696768 5.70339286593694 5.77392885458734 5.16062146711207 5.11104904201745 6.06148384971948 5.43363581826739 5.32035627374862 5.32160853508402 2.59979625578436 6.07609906209708 6.04895786403396 5.68298065016209 6.14624033659946 5.75878091324941 6.08824548252981 6.02090993520796 5.77542472662804 5.13839804910644 5.98623017726139 5.11948138656256 5.56306105457025 6.20913494836207 6.27690817298217 6.03128041292857 6.11194323532239 5.56821364880955 6.60363914100611 6.35977983396785 5.74341178120082 6.18841421254889 6.16389294901516 6.09835026038372 5.03560002567421 5.70675634638201 5.85637619491085 5.5066961221416 6.60090049243358 5.83354585954211 6.24177833084964 5.31540946260307 5.74824407725941 6.14974816699456 6.4765167595411 6.00523930205278 6.22275865314873 6.58524027756979 6.38910056616361 6.15687126602615 5.66655740737935 5.84645604679105 5.59195348819771 5.91130865814043 6.11120039908477 6.38951518980724 5.39689795618341 6.47681981732819 6.18434589048101 5.87583798697903 5.78025594776122 5.92338092781196 5.90511831017497 5.59892897722157 5.74435641539288 5.93665995842748 4.7685316642112 5.1345179468935 6.07425803706133 6.20682079556221 6.08322533454681 5.55252513156766 5.05696420579448 6.54795374130355 5.51796036710741 5.92201074635196 6.27946514327785 5.58523891356932 5.88125256912126 5.87155712625644 5.53643674553437 5.72704842311039 5.26259217093313 6.01151300845739 5.88596643426081 5.88794202388425 5.49614652945687 6.32025749464405 5.94306099640986 5.4217182166514 6.1776864999855 6.31892770455442 6.046568426254 5.97540694737839 5.45985932294699 5.73459442449508 5.63485601374741 5.06231113308691 5.26188426776547 5.40672708129608 5.07070151298621 5.51430065947486 5.34615960375204 6.0859455662341 5.23569549093468 5.55038753745412 5.77690851717035 5.03837385944831 2.59979625578436 6.01521956681878 6.10076541998711 5.95783190359229 6.35161868217215 6.03713036323022 7.16492428504643 5.51326722874881 5.43113107058202 6.84087454307316 6.00123654774751 6.13173199367216 5.67045877101735 5.82754746397967 6.31088942772119 5.46190618516406 6.27957563810145 6.22087248347589 6.32658273635545 5.61481306864939 5.74883399536298 6.19968409369421 6.27854541949349 5.48408254210768 5.82821185343795 5.18737126039594 6.52722151951863 6.39641028477771 5.57491816864338 6.3505181839161 5.89609893549428 6.11216448587832 5.79094404722399 5.6877718547116 6.18762150741259 5.85721583931384 5.3760293399502 5.67068639243283 5.35650123184362 5.10148014536106 4.8246547429129 6.23586717741879 4.75830734623174 5.44844497721289 5.7690473622172 4.98809721236678 5.92206033656046 5.76880586830665 5.50801615981039 5.68160397388262 5.68514276802249 6.18191410846028 5.85622207508494 5.77707978445342 5.54394137795867 6.28297791613009 6.82464422408714 6.27583042027146 6.19353392267906 5.2048380910696 6.21019777194177 6.25801445824903 5.17595410684735 5.40821395191695 4.54807081784639 5.77984413977495 6.33762672671718 5.43469415229378 6.07140695649588 5.3555189273491 6.01563134716757 6.19022071052577 6.2984422751024 5.94189748659824 5.52189112074691 5.53598681131735 6.80825127037761 6.1444080023046 6.29175692876325 6.38117845190139 6.39380551731803 5.66385270873429 4.48095733388595 5.65182394160848 5.21195243115923 5.0396810392023 6.49266101590824 5.87513112336884 6.05248233797884 5.69911830320603 5.80460333659105 5.74624515200017 5.45070901368351 5.65878245855337 5.96526049879369 5.50052550166394 5.56806573450444 5.61919077234902 6.02191092669397 6.20166386301318 5.96244221660386 6.02408045695171 6.54391367628938 6.02156178136469 5.45776244952308 6.22945833838025 6.13210928047575 5.68357062928234 5.74592236254676 5.60159172474799 5.78563484411676 5.76638103430695 5.57251744498162 6.17902943458693 2.59979625578436 6.03786557642555 4.55720408687157 7.19262246309371 2.59979625578436 6.51084832812018 6.67391388984355 5.31479017318281 5.25241031393269 5.6671404140453 5.4059937173232 5.93973838003909 5.25605510191197 5.92974346704692 5.45930889361072 5.44275254289269 5.47513820849557 5.48150323231259 6.05623446771268 5.60613848561068 6.04311611506919 6.23674177585291 6.06615007987986 6.41103226769859 6.42691024089534 6.13715940881798 5.62346657881611 5.99921223900704 5.20473994908989 6.62191685427664 6.36233556673387 6.05321295537967 5.71978884824877 6.99569723768972 6.83097669583327 6.41897415911927 6.25306148571529 6.06422526418396 6.29027581378768 5.97035212996012 6.26851846564504 5.56651377912226 5.25668237811032 6.95781242640601 5.7831348547971 6.14503349410577 5.55225484043812 5.4485365188228 6.36550763765864 5.78480450353924 5.86327618193756 6.1955323683923 6.20938631623164 6.5304156292749 6.07261980219959 5.87814637572442 5.55332820303433 6.20280614084776 6.89393690618001 5.46189088029054 6.18654411543858 5.24022002837616 6.04251750239893 6.21506023688488 6.04553300493853 6.46293068729691 6.2264550353207 5.16751189081129 6.12219887874153 6.12063008808223 5.09156697196933 6.09778631654773 5.52959012201817 6.36686975332453 5.70928807009761 5.67446244778932 4.66826960636922 5.70213633482648 5.95014995385944 5.72075018066292 6.14152971695606 5.28446256666716 5.97829281663921 5.58889439150003 5.90356191064058 5.29424209171936 5.95761815188028 5.35395920844383 5.72984360845093 5.83060471621973 5.79088791348655 5.21590477547158 5.90613698040825 5.36932661554819 6.03051757168065 6.3811581025713 5.72558586793208 6.23908847490198 5.23772653592465 5.54948934681489 6.11687315189446 5.81796116217808 5.45896902627107 5.85841084999896 5.90331897606662 5.55423539929217 5.91556305761323 5.28477794078744 5.19827687583516 4.90273180478721 5.10597972814992 5.37457433878261 5.62531538256408 4.61723913330753 5.92369562400971 5.79293520519869 5.64352309899612 6.13537506783199 5.12009658127505 6.18048637315291 6.30068001177066 6.11930201177809 5.56448011007358 5.0182246365511 6.09167764667423 6.05018441125076 6.06776054313104 5.76731451676467 5.30615078576301 6.22238049430825 5.62772541240381 5.80282982393443 5.80231282429697 5.67471022204011 5.78154019333839 5.57451033624845 5.67228360688705 5.87528376572221 5.60894965004944 6.01907341879608 5.22241073409427 5.02004692679554 4.96632434037292 4.97485886151239 5.78437760244732 4.8813849947124 5.71326977865712 5.08243502631156 6.26963414892501 6.19677364235416 6.08676428443486 6.15900201141058 5.92812328932785 6.29653610284947 6.06591594226793 5.18601871195034 5.89850641222026 5.29684443956463 5.16636287735427 6.45455538513055 5.80885112323623 6.2439651558226 5.95291247920079 5.79031804386999 5.61507173146239 5.81904351489999 5.40996228301821 6.09038799148584 5.32646820002719 5.67731943660699 5.18334664978282 5.26210710151618 4.94810103140986 5.18377849116155 5.97205459918394 5.72821392276374 5.68945261082798 5.37503581191468 6.59045162947872 6.19588821625632 5.47732723406113 6.52270881366998 5.6139533497137 6.9927729302123 5.49451047779304 5.7579450214334 6.06605088512149 5.51066643260076 6.22157620358724 5.86720738271105 6.19195987000179 5.92814820128316 5.49372479439532 5.47756233382519 5.78079925713115 5.79458703731146 5.48287930440359 5.81031267441451 5.6408018039226 5.82064895302311 5.3560357007383 5.77801582424478 5.16081108809174 6.6391944252804 5.33751051118023 5.37740178579213 5.71136428930565 5.93148179622892 6.59996245327659 6.02762102781871 6.46028381878055 5.5551567085625 5.61525960494316 6.40030204762717 5.001637896432 6.23209508294493 6.47093536918838 5.79257521114909 5.99359706799785 5.16023659298614 5.49536641471847 5.70586622409293 5.92100532943582 5.93072238485138 5.6349676851083 6.03087439888797 2.59979625578436 5.37981769015489 5.61035518658684 5.47852138899359 5.72948881574161 5.79118177028727 5.3614514704008 5.73731054080839 6.03563934799202 6.28477910872387 6.48924824687045 5.13774962416892 6.41626836820655 7.08937430573395 5.73969270530352 5.97538751532192 5.42096030094358 6.42626731351355 5.86261776114195 7.04991150410253 5.60565140060514 6.03754579994022 5.46652188828624 5.21281362744638 6.00958474246496 6.31840643288534 5.46600501440592 6.53663798160778 5.15720302817073 5.9373251418516 6.10844601695644 5.0048740336767 6.46975225207564 5.36642556457995 5.60476017354264 5.21324457502104 4.93655993111362 5.3740693631841 5.32242920531952 5.91770428735 2.59979625578436 5.19699490768555 5.87578473010289 6.19502841575645 5.97156593235833 5.41386988540822 5.91642725666591 6.10893222440636 6.28402430660601 5.67347101344785 6.13659487941709 5.40642426401215 5.71993678212389 5.27028201878621 5.87869929432474 6.05913955214544 5.72521341578387 5.59112110019303 7.01460297519453 6.50907896807514 5.74015860041921 5.79502669118189 5.31068815949366 6.94765756337693 5.30016404029284 6.30496184101462 6.35216705507891 5.26520992654999 5.55510538889279 6.67805217387276 6.47446462926836 6.23808933028928 5.08620834890903 5.50035941480492 5.68546070037848 6.16458886467934 5.93046955304012 5.99382035944016 6.21783606605198 5.6085295802359 5.91315793879436 5.80699727856666 5.6836173342573 5.71895322887411 6.50796139677035 6.65089882949186 5.96270053363482 5.84936419271658 6.1657423760375 5.86826014988634 5.96344397413954 6.21559182423969 6.05924624176333 6.03305841903115 6.76198415591413 6.24803955312545 5.9847792369133 6.55440102230138 6.69145952651483 6.18053563535871 5.94360692718423 5.15457541875201 5.70168955993144 6.61276638778115 5.76415594064077 6.07513753391868 5.58907151304833 5.00907677466464 5.6554946629595 6.2477118679056 5.67126714950171 5.49071846065071 5.57964873800849 6.69689878026098 5.69535869509443 6.26392216747893 6.36718720220112 6.9579440590899 5.53905943178119 5.52967780279107 6.11804559730904 5.78992147997896 5.43187464177097 5.99802373159397 5.61325325416433 6.28220044658668 5.89359894800565 5.8935987295874 5.60019367542885 6.41877578466576 4.91715439984105 5.81602697520776 5.81703226096404 7.19774245918364 6.22044722169905 6.16508192361385 6.15484801970594 6.03011219723668 6.01348564208279 5.61224441488127 5.86578897354097
Manes.07G076200.v6.1 2.59979625578436 2.59979625578436 3.20665085371097 3.50016072193926 2.59979625578436 3.69157784225115 3.38466486369882 3.11445218865464 2.59979625578436 2.59979625578436 3.23734708650533 2.59979625578436 3.48816860543824 2.59979625578436 2.59979625578436 3.6969227908129 3.87884365237305 2.59979625578436 2.59979625578436 2.59979625578436 4.89673564469479 3.52016582779557 3.34744421400159 3.34898337200862 2.59979625578436 2.59979625578436 3.82950817955246 2.59979625578436 2.59979625578436 3.12942703094249 2.59979625578436 2.59979625578436 2.59979625578436 4.01164725166596 2.59979625578436 3.95248016206554 3.16493055238067 3.80327872727126 2.59979625578436 2.59979625578436 3.23201493111793 3.23286364701414 3.42762445997438 2.59979625578436 2.59979625578436 2.59979625578436 3.98542741831231 2.59979625578436 3.51445194617031 2.59979625578436 2.59979625578436 3.62754700466668 3.1269057721942 2.59979625578436 2.59979625578436 3.55678748547211 3.91863515612942 3.32378826321993 3.70500796502859 2.59979625578436 3.25634658216568 3.13655648183482 2.59979625578436 2.59979625578436 2.59979625578436 2.59979625578436 3.39839961501261 3.19194094230314 3.12093291120984 2.59979625578436 2.59979625578436 3.55716693151637 2.59979625578436 2.59979625578436 4.35439551718836 3.76998510658159 2.59979625578436 3.24847608250363 2.59979625578436 2.59979625578436 2.59979625578436 3.83640379821994 2.59979625578436 2.59979625578436 2.59979625578436 2.59979625578436 2.59979625578436 2.59979625578436 2.59979625578436 2.59979625578436 2.59979625578436 4.175317440456 3.11194123837751 3.30794006058808 2.59979625578436 2.59979625578436 2.59979625578436 3.61328877298459 3.03047401906305 3.2175151466054 2.59979625578436 3.10849398345359 3.47304370785199 2.59979625578436 2.59979625578436 2.59979625578436 2.59979625578436 3.85921212582923 3.18709662403514 2.59979625578436 2.59979625578436 3.39370563949478 3.76412467045523 2.59979625578436 2.59979625578436 2.59979625578436 2.59979625578436 4.17949961814885 3.40831739229295 2.59979625578436 3.286972458873 3.65991993406786 3.58225755805724 2.59979625578436 3.72218964167427 2.59979625578436 2.59979625578436 3.46370293381128 2.59979625578436 3.53930605846071 2.59979625578436 2.59979625578436 3.95243326137059 3.43950802520564 2.59979625578436 2.59979625578436 3.23404875933684 3.08196755351891 2.59979625578436 2.59979625578436 2.59979625578436 3.00996798027269 3.51243713826058 2.59979625578436 2.59979625578436 2.59979625578436 2.59979625578436 3.38277700222404 3.07277416937966 2.59979625578436 2.59979625578436 2.59979625578436 3.29913367952584 2.59979625578436 3.87098157326422 3.26459823700284 2.59979625578436 2.59979625578436 2.59979625578436 3.11353869906184 2.59979625578436 3.22095379729571 3.65284149238591 2.59979625578436 3.39695909782473 2.59979625578436 2.59979625578436 3.64350395697762 2.59979625578436 2.59979625578436 2.59979625578436 2.59979625578436 3.12628544447371 3.06384658117584 2.59979625578436 2.59979625578436 2.59979625578436 3.61197994694732 3.43834722454961 2.59979625578436 2.59979625578436 3.4750818543346 3.02883382542909 2.9940602321428 3.01860929541114 3.13068999412181 3.39857787496319 3.76235768263894 2.59979625578436 3.72261622898737 2.59979625578436 3.037160815614 2.59979625578436 3.74313883194286 3.10743416573937 2.59979625578436 2.59979625578436 2.59979625578436 3.48383847847714 2.59979625578436 2.59979625578436 2.59979625578436 3.56999139100163 3.23076972745041 2.59979625578436 2.59979625578436 2.59979625578436 3.22829425332205 3.53544658893668 3.02986544421834 2.59979625578436 2.59979625578436 3.17888988534499 3.9184722264597 2.59979625578436 3.30507518886183 2.59979625578436 3.97520418003889 2.59979625578436 3.70377575321868 3.13294224426404 3.07737644082094 2.59979625578436 3.77363354454495 3.07224328759053 3.70616435065227 2.59979625578436 2.59979625578436 2.59979625578436 2.9870565861914 2.59979625578436 3.06852274975295 3.12315809278075 2.59979625578436 3.13920880252861 2.59979625578436 3.05800329061214 2.59979625578436 3.61254156417268 3.14997929703986 3.24358690281098 2.59979625578436 3.0699466230511 3.64407670953844 3.56341988191345 3.13246240288098 2.59979625578436 3.45753213759342 3.49185471935923 3.06159220116022 3.35413872164702 2.59979625578436 2.59979625578436 3.27713638788058 3.18614183435273 3.32702834205485 2.59979625578436 3.18760828080912 3.14550218000467 3.40954712367928 2.59979625578436 2.59979625578436 2.59979625578436 3.59084932441133 3.07878727232066 2.59979625578436 2.59979625578436 2.59979625578436 3.35176661093158 3.0751254337643 2.59979625578436 2.59979625578436 2.59979625578436 3.12232509438277 2.59979625578436 2.59979625578436 2.59979625578436 2.59979625578436 3.79793381884116 3.84501639756676 3.09920040061693 2.59979625578436 2.59979625578436 2.59979625578436 4.16400584633994 2.59979625578436 2.59979625578436 2.59979625578436 3.70057965757866 4.16884637610047 3.17749061347233 3.25348081783336 3.16332247699915 3.19546030758457 3.64350806188927 3.21644556534013 2.59979625578436 2.59979625578436 3.42317760654825 3.58401163972517 3.05906766596064 3.3438924755943 2.59979625578436 3.45735620413597 3.83366973273459 3.20991460941355 4.71503148236007 2.59979625578436 2.59979625578436 4.31763172336849 3.75733231750362 2.59979625578436 2.59979625578436 3.19442034293909 3.8617926093845 3.50726645208533 3.4222802704751 2.59979625578436 3.24931906988771 2.59979625578436 2.59979625578436 2.59979625578436 2.59979625578436 3.613567268597 3.67569983636409 3.53367633021917 3.29274630253399 3.56398633747989 2.59979625578436 4.22398518139415 3.38617171524093 3.67587378799259 2.59979625578436 3.51786239715108 2.59979625578436 4.15962808971803 2.59979625578436 2.59979625578436 2.59979625578436 3.29403745424245 3.14215221956444 2.59979625578436 2.59979625578436 3.33517525269574 3.40503430776885 2.59979625578436 3.0961917105276 2.59979625578436 2.59979625578436 4.31118437431769 2.59979625578436 2.59979625578436 2.59979625578436 2.59979625578436 3.17763575246582 2.59979625578436 2.59979625578436 2.59979625578436 2.59979625578436 2.59979625578436 2.59979625578436 2.59979625578436 2.59979625578436 2.59979625578436 3.20913638165412 2.59979625578436 2.59979625578436 3.10996514328171 3.15779812644779 3.16047819545527 3.45706014466126 3.12381515159364 2.59979625578436 3.09519307076167 3.66154325580684 3.44837432885348 3.57959499661178 2.59979625578436 2.59979625578436 3.78564216104851 2.59979625578436 3.15073138801272 3.85393668119129 2.59979625578436 3.29333401168874 3.65828716417957 2.59979625578436 4.09850791216332 2.59979625578436 3.33541046017207 4.22735679182724 5.53260901940399 3.34578888067279 2.59979625578436 2.59979625578436 2.59979625578436 3.06134786401126 2.96925739016971 2.59979625578436 3.25797369082606 2.59979625578436 2.59979625578436 4.54670517287729 3.24419192203211 2.59979625578436 3.52542129662251 3.22344610197473 2.59979625578436 2.59979625578436 2.59979625578436 3.27040979766199 2.59979625578436 2.59979625578436 3.36995450427097 4.02767706067778 3.45372448926146 3.29886172274126 2.59979625578436 2.59979625578436 3.5242076349085 3.23341689300654 3.13708430358419 2.59979625578436 3.28076458677052 2.59979625578436 3.85652900328212 2.59979625578436 3.60257146538986 2.59979625578436 2.59979625578436 2.59979625578436 2.59979625578436 3.07202167120568 2.59979625578436 2.59979625578436 3.72476496377402 3.08920714372086 2.59979625578436 2.59979625578436 2.59979625578436 3.70021863252178 3.9513423975978 3.36314563101168 3.19302232415317 3.30265235045542 3.93487658450198 3.2656464759195 2.59979625578436 2.59979625578436 2.59979625578436 3.73269580497058 2.59979625578436 2.59979625578436 3.50086039765109 3.35371734162331 3.92980722099449 2.59979625578436 3.53081433923715 2.59979625578436 3.19755199553219 4.60005831362379 2.59979625578436 3.19701343765189 3.10730057077166 3.62936557031371 3.61785560135177 3.1089290264677 3.32230035878917 3.07210468251341 3.17231317506197 2.59979625578436 3.34678284603657 3.01490231394773 3.10712921319811 2.59979625578436 3.09151528685361 3.48189063170724 2.59979625578436 3.68007324196726 2.59979625578436 2.59979625578436 3.5895004728487 2.59979625578436 3.37541245998031 3.09344190010374 2.59979625578436 2.59979625578436 3.23264526912839 4.02261877200762 2.59979625578436 2.59979625578436 3.79323834796597 3.23608720942091 3.51372612606172 3.14554511358825 2.59979625578436 3.76760737526579 2.59979625578436 2.59979625578436 2.59979625578436 3.62152517813589 3.17435855558807 2.59979625578436 4.24411628835274 2.59979625578436 3.1505585915272 3.6289994566789 3.10694865309437 2.59979625578436 2.59979625578436 3.11486485550114 3.12404357264528 3.11545540883735 3.13896247932804 3.13899408145671 3.29891955515538 3.36898212416835 3.29214780067696 2.59979625578436 2.59979625578436 3.29056662479942 3.3533297151516 3.21993074199792 2.59979625578436 2.59979625578436 4.35941726342254 3.09661102337773 3.0356971867682 2.59979625578436 2.59979625578436 3.28720428082605 2.59979625578436 2.59979625578436 3.36940304494811 2.59979625578436 2.59979625578436 3.12380631914321 2.59979625578436 2.59979625578436 2.59979625578436 3.96259276784423 3.10526400266323 3.12386348523869 4.23527695754404 2.59979625578436 3.41331573344294 4.16860110615025 3.10937730926642 3.27177532694313 2.59979625578436 3.83844866546774 3.48356159872131 2.59979625578436 3.09463790016529 2.59979625578436 3.11591032459858 3.58127728083477 3.1664216170609 2.59979625578436 3.27322924455616 3.65775448958064 2.59979625578436 3.04387460395187 3.0753039300318 2.59979625578436 3.69429283629582 3.44336746541449 3.47843854242518 2.59979625578436 3.63459143030087 2.59979625578436 2.59979625578436 2.59979625578436 3.10040922476677 2.59979625578436 2.59979625578436 2.59979625578436 3.66593204232818 2.59979625578436 4.24275299171973 2.59979625578436 3.23796702278507 3.47100709436022 2.59979625578436 3.1066138352018 2.59979625578436 2.59979625578436 2.59979625578436 2.59979625578436 3.19337031441694 2.59979625578436 3.47254829990629 3.27099546505006 2.59979625578436 3.27005780046848 2.59979625578436 2.59979625578436 3.98913164878897 2.59979625578436 3.3217847703779 3.15066378465705 2.59979625578436 2.59979625578436 3.03412909987516 2.59979625578436 2.59979625578436 3.23035530106182 4.17420583023669 2.59979625578436 2.59979625578436 2.59979625578436 3.6888404671252 3.52897576788513 3.98788709816227 3.22347444536885 2.59979625578436 2.59979625578436 2.59979625578436 2.59979625578436 4.22719409016126 2.59979625578436 2.59979625578436 3.68569758297786 3.22310506880101 2.59979625578436 2.59979625578436 3.30409561387671 2.59979625578436 2.59979625578436 2.59979625578436 2.59979625578436 3.39912989984874 2.59979625578436 2.59979625578436 2.59979625578436 2.59979625578436 2.59979625578436 3.17666752597553 5.02890370927168 3.52837646954406 2.59979625578436 2.59979625578436 3.649182354296 2.59979625578436 3.7659137442425 2.59979625578436 2.59979625578436 3.20516644634206 2.59979625578436 2.59979625578436 2.59979625578436 3.24766064870577 3.26160885265144 3.1277135856963 4.73217908427709 2.59979625578436 3.18142001825098 2.59979625578436 2.59979625578436 2.59979625578436 2.59979625578436 3.91433047546419 3.3444210447866 2.59979625578436 2.59979625578436 3.20854780368858 2.59979625578436 3.60314531494957 3.20273864989596 3.26993010504482 3.13093185640013 2.59979625578436 2.59979625578436 3.05549889512908 2.59979625578436 2.59979625578436 2.59979625578436 2.59979625578436 3.05627301234867 2.59979625578436 2.59979625578436 2.59979625578436 3.54042399501909 3.76859875860991 3.02276451142146 2.59979625578436 2.59979625578436 3.49552710710383 2.59979625578436 3.43409199137852 4.79587404593374 2.59979625578436 3.88257670646385 3.85064831246621 3.53005056540587 4.67829706095081 3.57524302608937 3.46890406481015 3.92301233965224 2.59979625578436 3.50657944241829 3.059035661787 2.59979625578436 3.77317512885647 3.5573637628625 2.59979625578436 2.59979625578436 5.69360028174424 2.59979625578436 2.59979625578436 3.95303294201769 2.59979625578436 3.13594984025197 2.59979625578436 3.25835208647746 3.33144589813899 3.1677776264212 2.59979625578436 2.59979625578436 3.55735590474518 3.12751666884428 3.07369795760033 3.58508707760162 2.59979625578436 2.59979625578436 4.70823239776002 4.51120021525049 2.59979625578436 3.76939221559305 2.59979625578436 4.26530609196729 2.59979625578436 3.3537310595367 2.59979625578436 2.59979625578436 3.19153549401571 2.59979625578436 2.59979625578436 3.85361288664694 2.59979625578436 3.4528299964533 2.59979625578436 2.59979625578436 3.66929908841205 3.25239247268295 2.59979625578436 2.59979625578436 3.78028546879817 3.35595282582116 3.33821626897538 2.59979625578436 2.59979625578436 4.27954031487251 3.92496321100403 3.12984163088293 3.27693951010367 2.59979625578436 3.86017217038208
Manes.07G076300.v6.1 2.59979625578436 4.12294770149171 2.59979625578436 3.75038115458394 3.05314717308039 3.15536754223307 4.42246246804532 3.48212528741791 5.18369492985164 3.73003826736833 2.59979625578436 2.59979625578436 3.32888032498958 3.77649929472813 2.59979625578436 2.59979625578436 3.77339051050079 2.59979625578436 4.90200043502971 4.37243313713793 3.2129912889402 4.14601947124334 3.5105562495507 5.53731679324805 4.24138412999339 2.59979625578436 3.16295777007222 2.59979625578436 2.59979625578436 3.12942703094249 2.59979625578436 2.59979625578436 3.58149631188368 3.7670251772444 3.14570398518928 2.59979625578436 4.21962495871601 3.21447733758373 3.54273597101275 4.01109846268407 3.23201493111793 3.58930414174586 3.75549922483877 5.55049163199538 3.77305240836093 2.59979625578436 3.66368988199267 2.59979625578436 4.13694463208271 3.26766221655289 2.59979625578436 3.40243768725699 2.59979625578436 3.39135008704484 2.59979625578436 2.59979625578436 4.15514836856609 3.32378826321993 4.52197096483781 3.98470369819395 3.25634658216568 3.87978480580529 3.31285807433133 2.59979625578436 3.15500955286225 2.59979625578436 4.3813215950225 3.19194094230314 4.6947690030737 3.52675278103515 2.59979625578436 3.55716693151637 2.59979625578436 2.59979625578436 2.59979625578436 3.28754744734438 3.12344627707087 3.61315024367804 6.29665363843157 3.71815578759165 3.19937689101105 4.3941112550299 3.72904501437955 5.22048592803693 2.59979625578436 2.59979625578436 3.38070984509346 3.06043028247974 4.10491528023434 5.69017560365522 2.59979625578436 4.32483833915253 3.72246787981123 4.88287068406268 2.59979625578436 4.05595217140846 2.59979625578436 3.43281061860876 3.45191339399238 3.35353493771494 2.59979625578436 3.31557217321446 4.86698787324315 3.42074107198534 2.59979625578436 3.11766270619839 3.52424272125642 4.07289388257943 3.51918818583208 3.6394512499023 3.58288439614787 2.59979625578436 3.48984493175801 2.59979625578436 2.59979625578436 2.59979625578436 2.59979625578436 3.96390262981496 3.58385032575014 3.42147577135509 4.3296289308888 3.13872541349518 3.58225755805724 2.59979625578436 4.24860555502208 4.02307215160948 2.59979625578436 3.80456736897007 2.59979625578436 4.78977681543544 4.46004151807938 2.59979625578436 3.52935196132226 3.0891275296357 5.21435738468832 4.02340693972117 3.23404875933684 3.65903663435232 3.92849303385097 4.97127120821473 2.59979625578436 2.59979625578436 4.13374268927456 3.55806038569829 4.3279436431914 3.44853243386928 2.59979625578436 3.05552170562978 3.89920949385435 2.59979625578436 3.98304074215472 2.59979625578436 3.57958220175784 2.59979625578436 5.00255926748439 5.6828105519178 2.59979625578436 4.08586670562805 3.53781329340431 4.0829928785172 3.40808966416724 2.59979625578436 4.21614286819465 3.27009222077054 3.16701331005524 3.12023197235027 2.59979625578436 3.26838519696305 2.59979625578436 3.11037841164054 3.86323668388114 2.59979625578436 2.59979625578436 4.35394237035285 3.59998890923774 4.99617806643789 2.59979625578436 4.75947987366158 3.08843871467039 2.59979625578436 3.17616497868894 2.59979625578436 4.03197297879089 3.27853162965225 4.54944196469787 4.90656386457429 3.16817936116962 3.23306554339514 3.14070663490831 5.14379069008031 4.03009384476315 3.037160815614 3.24239127858813 3.35923288868612 2.95967134658604 5.60347875928705 3.86328368237572 2.59979625578436 3.72991322685409 3.41874749654539 3.45430755514463 3.32419446547007 3.39679534912207 4.43405903603504 3.61677307627576 4.28774770741109 3.0725295882055 2.59979625578436 3.64153521949759 3.54787291335831 4.21964789456216 3.73044051282305 2.59979625578436 3.65527557658377 2.59979625578436 4.57808846991452 3.10108304697002 2.59979625578436 4.54549579850851 3.33238703215835 3.5131653356028 3.4196932705789 3.38420121746441 3.59935003669032 3.2650180229635 5.63672952698314 2.59979625578436 3.35455894485225 4.72669514704258 3.45573006851297 6.56652682114353 5.0425297455848 2.59979625578436 6.11319570624667 3.13920880252861 4.72181854927749 3.78369997009961 2.59979625578436 4.10898905095763 3.5417079700816 5.04899667876049 3.42232468042162 3.52816261913287 3.64407670953844 2.59979625578436 4.82686147942411 3.57769357505133 3.21070493893527 4.10097326528445 3.06159220116022 4.59495224207055 2.59979625578436 3.8571645727771 3.84010289877045 3.31551071989798 5.08109013077884 2.59979625578436 2.59979625578436 3.90002655142931 3.40954712367928 3.23544690453558 3.38024867922274 2.59979625578436 4.48425232611287 3.42207352412746 3.48326144687435 3.25686325425202 3.40605524568637 4.2147096583238 4.17450068315943 4.07174802202587 3.44779333810738 2.59979625578436 3.33483351561316 3.40495493333963 3.41181455865871 3.24021384773122 2.59979625578436 2.59979625578436 3.98212570726758 3.09920040061693 5.15154603973663 4.37839303496734 3.09839870207427 4.54270447369722 3.44193489375764 3.72731921259944 3.2866359024642 3.30593419081973 3.90049795760024 3.41150002700353 4.35439753859507 2.59979625578436 2.59979625578436 4.27319097557371 3.56418732133832 5.61481306864939 4.15569464645512 3.18590979373873 4.11563549470058 3.05906766596064 4.04353705852559 3.27020841900006 3.45735620413597 3.94387159233475 3.45643796967227 4.23286335930274 3.17618018401525 2.59979625578436 2.59979625578436 3.42897032873693 4.52070223387981 3.19774625800259 2.59979625578436 4.74497281638233 4.12552062837862 3.60063610421536 2.59979625578436 3.24931906988771 4.23245741815658 3.43504416208772 2.59979625578436 3.58962556786357 2.59979625578436 3.44068119535472 3.26580903861444 4.44935965213155 2.59979625578436 3.20150989367274 4.69306108315638 3.82175856716567 4.73539157843828 2.59979625578436 2.59979625578436 3.80396933268646 3.98911833849769 4.73285311936481 3.55457857212675 2.59979625578436 4.02774866745171 3.36241783843061 2.59979625578436 3.96591255596935 2.59979625578436 3.57990205239251 3.14307563156158 3.87745892664078 2.59979625578436 2.59979625578436 3.52058092152185 2.59979625578436 5.77918600924092 4.42540761519152 2.59979625578436 3.86008212595198 3.08587502403935 2.59979625578436 3.79048400351769 2.59979625578436 3.69248111277223 4.59787858555561 2.59979625578436 4.37274783277955 2.59979625578436 3.55299247203008 3.55233862809673 4.73557641967887 3.31762165171637 3.15779812644779 4.28632109995484 3.64240369458124 3.63148108676377 3.15037536408807 4.17196970676318 3.35883779744775 3.44837432885348 3.72435238167167 6.16918229439888 3.20164312672398 3.44977478267563 7.2392155335798 4.00954610755781 4.15951954733809 3.47693337962058 2.59979625578436 3.13786835974162 2.59979625578436 5.60638139105886 4.4376224502626 3.33541046017207 3.7795183689851 2.59979625578436 4.53910259643162 2.59979625578436 2.59979625578436 4.4569336025263 3.79195208128223 3.79411448474121 4.01912114766632 2.59979625578436 3.83928738503629 3.14919715036927 5.31061188375263 2.59979625578436 3.16746079526105 3.66283084291592 3.66411922568851 6.19474351741682 3.49033222288615 2.59979625578436 3.54002058805831 4.10374385842206 5.38972858820664 3.36995450427097 3.25899884065111 3.5812492167731 3.96063186544171 5.40618910290072 3.51034282900347 2.59979625578436 3.76297969803532 2.59979625578436 5.15683009945349 4.88020222653793 3.48869614937631 4.75997624840294 4.32698450088052 5.94304259477337 4.67732078008704 2.59979625578436 3.11298070489525 2.59979625578436 4.60750171083536 3.21735999960508 2.59979625578436 3.57995862099293 3.28868788740215 2.59979625578436 3.61601268946692 2.59979625578436 3.79979116337823 3.39871373980224 3.14267566082531 3.61356183406947 2.59979625578436 2.59979625578436 2.59979625578436 3.44841520843695 5.66898066517042 2.59979625578436 4.33158494987306 2.59979625578436 3.22556948593357 2.59979625578436 3.13589593959261 2.59979625578436 3.12551148095829 4.29743801083463 3.07142817417063 3.19755199553219 3.52125331557304 3.49795787344468 3.43856895038844 3.10730057077166 2.59979625578436 4.01248896801131 3.81697151199171 4.0038787903597 3.41079602512175 3.00594591942254 2.59979625578436 2.59979625578436 3.01490231394773 4.33243112526806 3.54399020599517 3.09151528685361 3.82924657268428 2.59979625578436 4.35137419938956 3.90571590500452 2.59979625578436 3.48836367183064 3.51441303477161 4.01139348891446 3.09344190010374 2.59979625578436 2.59979625578436 2.59979625578436 4.7759048352668 3.72925921589969 3.1553627006671 3.88319342047443 3.59423081620886 5.34204964341463 3.79310751526196 3.2027230823485 2.59979625578436 3.14868655853493 4.64595920145199 3.77700890312273 2.59979625578436 2.59979625578436 2.59979625578436 2.59979625578436 2.59979625578436 2.59979625578436 2.59979625578436 3.31341918269739 3.30262648282872 2.59979625578436 2.59979625578436 2.59979625578436 3.32526864023558 3.66037152574658 3.66043172394382 2.59979625578436 4.19816759119479 3.29214780067696 4.08144153824263 3.16597009136717 2.59979625578436 3.87765682554421 3.81352416426458 5.38754430790434 3.54647323264689 2.59979625578436 3.78882188017709 3.21395286454123 2.59979625578436 2.59979625578436 2.59979625578436 4.13004752809818 2.59979625578436 5.62516177153092 3.88329761094553 2.59979625578436 3.33689537073237 2.59979625578436 4.56199978521176 3.20753853820288 2.59979625578436 4.06074005892778 3.63157338889014 4.71797492483488 4.53127354319683 3.17879938663296 4.09472957619589 3.31680275846176 4.88905528676444 3.13864089446275 4.30483835102731 3.72956585140675 4.23222152004816 4.69071298367859 3.2328387430116 3.11591032459858 3.5108806256024 3.00173983477685 6.45364545226294 3.27322924455616 3.4698560644291 3.96933255596001 3.54586406174547 3.2692901765405 3.4492382492155 3.53091301288657 2.59979625578436 5.02860810706492 3.25897829856142 5.30008951507079 4.2987232311431 3.42048852473569 4.74399541057762 3.79751102332245 4.19458532791909 3.20691983770591 2.59979625578436 3.66593204232818 3.13903998395891 2.59979625578436 3.93578000728084 2.59979625578436 3.60093083117833 2.59979625578436 4.20524691174011 3.60066604531036 2.59979625578436 2.59979625578436 2.59979625578436 5.29602409889556 2.59979625578436 2.59979625578436 3.41825790528832 3.12826845074903 4.66258939390511 3.20491354779203 2.59979625578436 3.81388730747409 2.59979625578436 2.59979625578436 3.37424946298459 2.59979625578436 4.77479476006232 3.79816915789271 4.18508702070755 2.59979625578436 2.59979625578436 4.00234022289033 2.59979625578436 3.23274696978057 3.3197901182369 3.49579071812971 3.52897576788513 3.69078090448107 4.53586350664429 3.53056413452946 2.59979625578436 2.59979625578436 3.25361919067026 3.91016354464085 3.62159293703543 3.40464306295055 5.12210562833916 2.59979625578436 4.85696581338028 3.81971259407091 4.11915002610035 2.59979625578436 4.18111601721335 4.24245866013066 2.59979625578436 2.59979625578436 3.52311327369897 2.59979625578436 5.0944490203049 3.136598296543 2.59979625578436 4.40561660377299 2.59979625578436 3.89214745174932 3.57609868205969 2.59979625578436 4.05438628025265 3.37547122358886 3.96582882824587 3.6382269395015 2.59979625578436 3.91715192550565 3.58108019770772 6.40373868069817 2.59979625578436 2.59979625578436 4.09738001091924 3.63892350946115 5.84691136474834 3.51194589800682 2.59979625578436 2.59979625578436 2.59979625578436 3.74192460119621 2.59979625578436 3.54481604786255 3.86313458589679 2.59979625578436 3.75054629955376 3.63938602855538 2.59979625578436 2.59979625578436 3.44650063410331 3.14857604664619 5.10097984193846 3.39597509573417 2.59979625578436 3.85419435765655 3.51824355747109 6.18038134466871 4.52739074014044 2.59979625578436 4.27874587191454 3.41735742232595 3.54935227703353 4.22559514689609 2.59979625578436 2.59979625578436 3.32729296405233 3.78810574708488 2.59979625578436 2.59979625578436 2.59979625578436 2.59979625578436 4.79587404593374 4.52269867495719 2.59979625578436 2.59979625578436 3.78781078551315 4.67829706095081 3.71941409076848 3.94552843496954 4.29452509294461 4.08931891774608 4.62392789488397 4.74748517399387 3.52149089330638 3.56630584808651 2.59979625578436 4.00553713877279 5.12828884547357 2.59979625578436 3.6982624709496 4.0094105840565 5.31773168409808 3.23503948447659 3.51820813889633 4.07445480423067 3.06746869606695 3.1198917268211 4.30629384469429 2.59979625578436 3.77222361095045 3.69910981001619 3.95359024936194 3.26704859034321 2.59979625578436 4.32363645509041 2.59979625578436 4.85803541719254 4.17314040347381 3.16483281905453 3.61931600101943 3.85218514393619 6.15219800339734 4.18456146236112 2.59979625578436 4.36670278574688 2.59979625578436 5.12335860673893 3.11287055727565 3.21916247304854 2.59979625578436 2.59979625578436 4.33021982899641 3.7236190172748 2.59979625578436 3.14365100473681 2.59979625578436 3.92702060530145 2.59979625578436 3.57226173833166 3.73833512589061 3.44945532343366 3.53635640865754 2.59979625578436 2.59979625578436 4.31270874083085 3.34529463786093 5.38713177432984 3.59541879055473 4.12147217415274
Manes.07G076400.v6.1 2.59979625578436 2.59979625578436 2.59979625578436 2.59979625578436 2.59979625578436 2.59979625578436 2.59979625578436 2.59979625578436 2.59979625578436 2.59979625578436 2.59979625578436 2.59979625578436 2.59979625578436 2.59979625578436 2.59979625578436 2.59979625578436 2.59979625578436 2.59979625578436 2.59979625578436 2.59979625578436 2.59979625578436 2.59979625578436 2.59979625578436 2.59979625578436 2.59979625578436 2.59979625578436 2.59979625578436 2.59979625578436 2.59979625578436 2.59979625578436 2.59979625578436 2.59979625578436 2.59979625578436 2.59979625578436 2.59979625578436 2.59979625578436 2.59979625578436 2.59979625578436 2.59979625578436 2.59979625578436 2.59979625578436 2.59979625578436 2.59979625578436 2.59979625578436 2.59979625578436 2.59979625578436 2.59979625578436 2.59979625578436 2.59979625578436 2.59979625578436 2.59979625578436 2.59979625578436 2.59979625578436 2.59979625578436 2.59979625578436 2.59979625578436 2.59979625578436 2.59979625578436 2.59979625578436 2.59979625578436 2.59979625578436 2.59979625578436 2.59979625578436 2.59979625578436 2.59979625578436 2.59979625578436 2.59979625578436 2.59979625578436 2.59979625578436 2.59979625578436 2.59979625578436 2.59979625578436 2.59979625578436 2.59979625578436 2.59979625578436 2.59979625578436 2.59979625578436 2.59979625578436 2.59979625578436 2.59979625578436 2.59979625578436 2.59979625578436 2.59979625578436 2.59979625578436 2.59979625578436 2.59979625578436 2.59979625578436 2.59979625578436 2.59979625578436 2.59979625578436 2.59979625578436 2.59979625578436 2.59979625578436 2.59979625578436 2.59979625578436 2.59979625578436 2.59979625578436 2.59979625578436 2.59979625578436 2.59979625578436 2.59979625578436 2.59979625578436 2.59979625578436 2.59979625578436 2.59979625578436 2.59979625578436 2.59979625578436 2.59979625578436 2.59979625578436 2.59979625578436 2.59979625578436 2.59979625578436 2.59979625578436 2.59979625578436 2.59979625578436 2.59979625578436 2.59979625578436 2.59979625578436 2.59979625578436 2.59979625578436 2.59979625578436 2.59979625578436 2.59979625578436 2.59979625578436 3.03316965666899 2.59979625578436 2.59979625578436 2.59979625578436 2.59979625578436 2.59979625578436 2.59979625578436 2.59979625578436 2.59979625578436 2.59979625578436 2.59979625578436 2.59979625578436 2.59979625578436 2.59979625578436 2.59979625578436 2.59979625578436 2.59979625578436 2.59979625578436 2.59979625578436 2.59979625578436 2.59979625578436 2.59979625578436 2.59979625578436 2.59979625578436 2.59979625578436 2.59979625578436 2.59979625578436 2.59979625578436 2.59979625578436 2.59979625578436 2.59979625578436 2.59979625578436 2.59979625578436 2.59979625578436 2.59979625578436 2.59979625578436 2.59979625578436 2.59979625578436 2.59979625578436 2.59979625578436 2.59979625578436 2.59979625578436 2.59979625578436 2.59979625578436 2.59979625578436 2.59979625578436 2.59979625578436 2.59979625578436 2.59979625578436 2.59979625578436 2.59979625578436 2.59979625578436 2.59979625578436 2.59979625578436 2.59979625578436 2.59979625578436 2.59979625578436 2.59979625578436 2.59979625578436 2.59979625578436 2.59979625578436 2.59979625578436 2.59979625578436 2.59979625578436 2.59979625578436 2.59979625578436 2.59979625578436 2.59979625578436 2.59979625578436 2.59979625578436 2.59979625578436 2.59979625578436 2.59979625578436 2.59979625578436 2.59979625578436 2.59979625578436 2.59979625578436 2.59979625578436 2.59979625578436 2.59979625578436 2.59979625578436 2.59979625578436 2.59979625578436 2.59979625578436 2.59979625578436 2.59979625578436 2.59979625578436 2.59979625578436 2.59979625578436 2.59979625578436 2.59979625578436 2.59979625578436 2.59979625578436 2.59979625578436 2.59979625578436 2.59979625578436 2.59979625578436 2.59979625578436 2.59979625578436 2.59979625578436 2.59979625578436 2.59979625578436 2.59979625578436 2.59979625578436 2.59979625578436 2.59979625578436 2.59979625578436 2.59979625578436 2.59979625578436 2.59979625578436 2.59979625578436 2.59979625578436 2.59979625578436 2.59979625578436 2.59979625578436 2.59979625578436 2.59979625578436 2.59979625578436 2.59979625578436 2.59979625578436 2.59979625578436 2.59979625578436 2.59979625578436 2.59979625578436 2.59979625578436 2.59979625578436 2.59979625578436 2.59979625578436 2.59979625578436 2.59979625578436 2.59979625578436 2.59979625578436 2.59979625578436 2.59979625578436 2.59979625578436 2.59979625578436 2.59979625578436 2.59979625578436 2.59979625578436 2.59979625578436 2.59979625578436 2.59979625578436 2.59979625578436 2.59979625578436 2.59979625578436 2.59979625578436 2.59979625578436 2.59979625578436 2.59979625578436 2.59979625578436 2.59979625578436 2.59979625578436 2.59979625578436 2.59979625578436 2.59979625578436 2.59979625578436 2.59979625578436 2.59979625578436 2.59979625578436 2.59979625578436 2.59979625578436 2.59979625578436 2.59979625578436 2.59979625578436 2.59979625578436 2.59979625578436 2.59979625578436 2.59979625578436 2.59979625578436 2.59979625578436 2.59979625578436 2.59979625578436 2.59979625578436 2.59979625578436 2.59979625578436 2.59979625578436 2.59979625578436 2.59979625578436 2.59979625578436 2.59979625578436 2.59979625578436 2.59979625578436 2.59979625578436 2.59979625578436 2.59979625578436 2.59979625578436 2.59979625578436 2.59979625578436 2.59979625578436 2.59979625578436 2.59979625578436 2.59979625578436 2.59979625578436 2.59979625578436 2.59979625578436 2.59979625578436 2.59979625578436 2.59979625578436 2.59979625578436 2.59979625578436 2.59979625578436 2.59979625578436 2.59979625578436 2.59979625578436 2.59979625578436 2.59979625578436 2.59979625578436 2.59979625578436 2.59979625578436 2.59979625578436 2.59979625578436 2.59979625578436 2.59979625578436 2.59979625578436 2.59979625578436 2.59979625578436 2.59979625578436 2.59979625578436 2.59979625578436 2.59979625578436 2.59979625578436 2.59979625578436 2.59979625578436 2.59979625578436 2.59979625578436 2.59979625578436 2.59979625578436 2.59979625578436 2.59979625578436 2.59979625578436 2.59979625578436 2.59979625578436 2.59979625578436 2.59979625578436 2.59979625578436 2.59979625578436 2.59979625578436 2.59979625578436 2.59979625578436 2.59979625578436 2.59979625578436 2.59979625578436 2.59979625578436 2.59979625578436 2.59979625578436 2.59979625578436 2.59979625578436 2.59979625578436 2.59979625578436 2.59979625578436 2.59979625578436 2.59979625578436 2.59979625578436 2.59979625578436 2.59979625578436 2.59979625578436 2.59979625578436 2.59979625578436 2.59979625578436 2.59979625578436 2.59979625578436 2.59979625578436 2.59979625578436 2.59979625578436 2.59979625578436 2.59979625578436 2.59979625578436 2.59979625578436 2.59979625578436 2.59979625578436 2.59979625578436 2.59979625578436 2.59979625578436 2.59979625578436 2.59979625578436 2.59979625578436 2.59979625578436 2.59979625578436 2.59979625578436 2.59979625578436 2.59979625578436 2.59979625578436 2.59979625578436 2.59979625578436 2.59979625578436 2.59979625578436 2.59979625578436 2.59979625578436 2.59979625578436 2.59979625578436 2.59979625578436 2.59979625578436 2.59979625578436 2.59979625578436 2.59979625578436 2.59979625578436 2.59979625578436 2.59979625578436 2.59979625578436 2.59979625578436 2.59979625578436 2.59979625578436 2.59979625578436 2.59979625578436 2.59979625578436 2.59979625578436 2.59979625578436 2.59979625578436 2.59979625578436 2.59979625578436 2.59979625578436 2.59979625578436 2.59979625578436 2.59979625578436 2.59979625578436 2.59979625578436 2.59979625578436 2.59979625578436 2.59979625578436 2.59979625578436 2.59979625578436 2.59979625578436 2.59979625578436 2.59979625578436 2.59979625578436 2.59979625578436 2.59979625578436 2.59979625578436 2.59979625578436 2.59979625578436 2.59979625578436 2.59979625578436 2.59979625578436 2.59979625578436 2.59979625578436 2.59979625578436 2.59979625578436 2.59979625578436 2.59979625578436 2.59979625578436 2.59979625578436 2.59979625578436 2.59979625578436 2.59979625578436 2.59979625578436 2.59979625578436 2.59979625578436 2.59979625578436 2.59979625578436 2.59979625578436 2.59979625578436 2.59979625578436 2.59979625578436 2.59979625578436 2.59979625578436 2.59979625578436 2.59979625578436 2.59979625578436 2.59979625578436 2.59979625578436 2.59979625578436 2.59979625578436 2.59979625578436 2.59979625578436 2.59979625578436 2.59979625578436 2.59979625578436 2.59979625578436 2.59979625578436 2.59979625578436 2.59979625578436 2.59979625578436 2.59979625578436 2.59979625578436 2.59979625578436 2.59979625578436 2.59979625578436 2.59979625578436 2.59979625578436 2.59979625578436 2.59979625578436 2.59979625578436 2.59979625578436 2.59979625578436 2.59979625578436 2.59979625578436 2.59979625578436 2.59979625578436 2.59979625578436 2.59979625578436 2.59979625578436 2.59979625578436 2.59979625578436 2.59979625578436 2.59979625578436 2.59979625578436 2.59979625578436 2.59979625578436 2.59979625578436 2.59979625578436 2.59979625578436 2.59979625578436 2.59979625578436 2.59979625578436 2.59979625578436 2.59979625578436 2.59979625578436 2.59979625578436 2.59979625578436 2.59979625578436 2.59979625578436 2.59979625578436 2.59979625578436 2.59979625578436 2.59979625578436 2.59979625578436 2.59979625578436 2.59979625578436 2.59979625578436 2.59979625578436 2.59979625578436 2.59979625578436 2.59979625578436 2.59979625578436 2.59979625578436 2.59979625578436 2.59979625578436 2.59979625578436 2.59979625578436 2.59979625578436 2.59979625578436 2.59979625578436 2.59979625578436 3.00173983477685 2.59979625578436 2.59979625578436 2.59979625578436 2.59979625578436 2.59979625578436 2.59979625578436 2.59979625578436 2.59979625578436 2.59979625578436 2.59979625578436 2.59979625578436 2.59979625578436 2.59979625578436 2.59979625578436 2.59979625578436 2.59979625578436 2.59979625578436 2.59979625578436 2.59979625578436 2.59979625578436 2.59979625578436 2.59979625578436 2.59979625578436 2.59979625578436 2.59979625578436 2.59979625578436 2.59979625578436 2.59979625578436 2.59979625578436 2.59979625578436 2.59979625578436 2.59979625578436 2.59979625578436 2.59979625578436 2.59979625578436 2.59979625578436 2.59979625578436 2.59979625578436 2.59979625578436 2.59979625578436 2.59979625578436 2.59979625578436 2.59979625578436 2.59979625578436 2.59979625578436 2.59979625578436 2.59979625578436 2.59979625578436 2.59979625578436 2.59979625578436 2.59979625578436 2.59979625578436 2.59979625578436 2.59979625578436 2.59979625578436 2.59979625578436 2.59979625578436 2.59979625578436 2.59979625578436 2.59979625578436 2.59979625578436 2.59979625578436 2.59979625578436 2.59979625578436 2.59979625578436 2.59979625578436 2.59979625578436 2.59979625578436 2.59979625578436 2.59979625578436 2.59979625578436 2.59979625578436 2.59979625578436 2.59979625578436 2.59979625578436 2.59979625578436 2.59979625578436 2.59979625578436 2.59979625578436 2.59979625578436 2.59979625578436 2.59979625578436 2.59979625578436 2.59979625578436 2.59979625578436 2.59979625578436 2.59979625578436 2.59979625578436 2.59979625578436 2.59979625578436 2.59979625578436 2.59979625578436 2.59979625578436 2.59979625578436 2.59979625578436 2.59979625578436 2.59979625578436 2.59979625578436 2.59979625578436 2.59979625578436 2.59979625578436 2.59979625578436 2.59979625578436 2.59979625578436 2.59979625578436 2.59979625578436 2.59979625578436 2.59979625578436 2.59979625578436 2.59979625578436 2.59979625578436 2.59979625578436 2.59979625578436 2.59979625578436 2.59979625578436 2.59979625578436 2.59979625578436 2.59979625578436 2.59979625578436 2.59979625578436 2.59979625578436 2.59979625578436 2.59979625578436 2.59979625578436 2.59979625578436 2.59979625578436 2.59979625578436 2.59979625578436 2.59979625578436 2.59979625578436 2.59979625578436 2.59979625578436 2.59979625578436 2.59979625578436 2.59979625578436 2.59979625578436 2.59979625578436 2.59979625578436 2.59979625578436 2.59979625578436 2.59979625578436 2.59979625578436 2.59979625578436 2.59979625578436 2.59979625578436 2.59979625578436 2.59979625578436 2.59979625578436 2.59979625578436 2.59979625578436 2.59979625578436 2.59979625578436 2.59979625578436 2.59979625578436 2.59979625578436 2.59979625578436 2.59979625578436 2.59979625578436 2.59979625578436 2.59979625578436 2.59979625578436 2.59979625578436 2.59979625578436 2.59979625578436 2.59979625578436 2.59979625578436 2.59979625578436 2.59979625578436 2.59979625578436 2.59979625578436 2.59979625578436 2.59979625578436 2.59979625578436 2.59979625578436 2.59979625578436 2.59979625578436 2.59979625578436 2.59979625578436 2.59979625578436 2.59979625578436 2.59979625578436 2.59979625578436 2.59979625578436 2.59979625578436 2.59979625578436 2.59979625578436 2.59979625578436 2.59979625578436 2.59979625578436 2.59979625578436 2.59979625578436 2.59979625578436 2.59979625578436 2.59979625578436 2.59979625578436 2.59979625578436 2.59979625578436 2.59979625578436 2.59979625578436 2.59979625578436
Manes.07G076500.v6.1 3.53645259620206 2.59979625578436 2.59979625578436 2.59979625578436 2.59979625578436 4.19440761449037 2.59979625578436 3.11445218865464 2.59979625578436 2.59979625578436 3.23734708650533 2.59979625578436 3.11804907243019 2.59979625578436 2.59979625578436 4.20183911611463 2.59979625578436 3.80123086013542 2.59979625578436 2.59979625578436 4.50694654740009 2.59979625578436 2.59979625578436 3.34898337200862 2.59979625578436 2.59979625578436 2.59979625578436 2.59979625578436 2.59979625578436 2.59979625578436 3.28513972525459 2.59979625578436 2.59979625578436 3.43608939074294 3.14570398518928 3.57314526813464 2.59979625578436 3.21447733758373 3.54273597101275 2.59979625578436 3.48701286742929 2.59979625578436 2.59979625578436 2.59979625578436 2.59979625578436 3.90826536514674 2.59979625578436 2.59979625578436 3.13370949737372 2.59979625578436 4.75138285824669 2.59979625578436 2.59979625578436 2.59979625578436 2.59979625578436 4.92013364930958 2.59979625578436 3.32378826321993 4.23986962572266 2.59979625578436 3.71856906465735 2.59979625578436 2.59979625578436 2.59979625578436 2.59979625578436 4.76870022827063 2.59979625578436 3.43153906783138 2.59979625578436 2.59979625578436 4.69589217359899 2.59979625578436 3.35537191096595 2.59979625578436 2.59979625578436 4.0857042864662 2.59979625578436 3.24847608250363 2.59979625578436 2.59979625578436 4.67563978234044 2.59979625578436 3.40821820302597 2.59979625578436 2.59979625578436 3.22543616017794 2.59979625578436 3.06043028247974 2.59979625578436 2.59979625578436 4.95220737491672 2.59979625578436 2.59979625578436 3.30794006058808 2.59979625578436 2.59979625578436 2.59979625578436 2.59979625578436 2.59979625578436 2.59979625578436 2.59979625578436 4.06943459121527 2.59979625578436 2.59979625578436 2.59979625578436 3.11766270619839 3.06791173847519 2.59979625578436 2.59979625578436 2.59979625578436 3.09842035462182 4.29779849971509 2.59979625578436 2.59979625578436 2.59979625578436 2.59979625578436 4.94806827744185 2.59979625578436 2.59979625578436 2.59979625578436 2.59979625578436 2.59979625578436 2.59979625578436 2.59979625578436 2.59979625578436 2.59979625578436 3.3434653761842 2.59979625578436 2.59979625578436 2.59979625578436 2.59979625578436 2.59979625578436 3.0212344291614 2.59979625578436 2.59979625578436 2.59979625578436 4.56488345226048 2.59979625578436 2.59979625578436 2.59979625578436 2.59979625578436 4.12212473094429 2.59979625578436 2.59979625578436 2.59979625578436 2.59979625578436 5.16335831463354 2.59979625578436 3.07277416937966 2.59979625578436 2.59979625578436 3.73412781064583 2.59979625578436 2.59979625578436 3.4189762416518 2.59979625578436 3.3572885702161 2.59979625578436 3.07495913220232 2.59979625578436 2.59979625578436 4.83413770450331 2.59979625578436 2.59979625578436 2.59979625578436 2.59979625578436 4.92804636670753 2.59979625578436 2.59979625578436 2.59979625578436 2.59979625578436 4.06225761433274 2.59979625578436 2.59979625578436 2.59979625578436 2.59979625578436 4.79237329793659 3.48071335577149 3.08843871467039 2.59979625578436 2.59979625578436 4.07418895335344 2.59979625578436 2.59979625578436 2.59979625578436 2.59979625578436 4.38168438001584 3.04936763595227 2.59979625578436 3.03334130892695 2.59979625578436 2.59979625578436 4.86818722565451 2.59979625578436 2.95967134658604 3.00601590298794 2.59979625578436 3.88416189838781 2.59979625578436 2.59979625578436 2.59979625578436 2.59979625578436 3.94823781971666 2.59979625578436 2.59979625578436 2.59979625578436 2.59979625578436 3.48186864689569 2.59979625578436 2.59979625578436 2.59979625578436 3.32563966480586 4.2562635021126 3.08019605297528 3.23226733660521 3.17753729138824 2.59979625578436 5.3240032930984 2.59979625578436 3.20006221402401 2.59979625578436 2.59979625578436 3.55483529680617 2.59979625578436 2.59979625578436 2.59979625578436 2.59979625578436 4.3587495466826 4.72669514704258 2.59979625578436 2.59979625578436 2.59979625578436 4.60434241145039 2.59979625578436 3.35832488643014 2.59979625578436 2.59979625578436 4.11932663603879 2.59979625578436 3.14997929703986 3.85784711651453 2.59979625578436 3.63348895236858 2.59979625578436 3.08827779899346 3.13246240288098 2.59979625578436 3.92858886645085 2.59979625578436 2.59979625578436 2.59979625578436 2.59979625578436 3.73114165719934 2.59979625578436 3.18614183435273 2.59979625578436 2.59979625578436 4.81583341334164 2.59979625578436 3.17608306896042 3.23544690453558 2.59979625578436 5.18093907773198 2.59979625578436 3.42207352412746 3.11512830171232 3.4011667831687 4.46736409316153 3.35176661093158 2.59979625578436 2.59979625578436 2.59979625578436 3.53558850487832 2.59979625578436 3.06864531641847 3.07270803269098 2.59979625578436 2.59979625578436 5.23691333591007 3.23672803855937 3.45647313848074 2.59979625578436 2.59979625578436 5.56006537836947 2.59979625578436 3.77497974381894 2.59979625578436 2.59979625578436 6.13173199367216 2.59979625578436 3.58767727469021 2.59979625578436 2.59979625578436 5.09196544150051 2.59979625578436 3.21644556534013 2.59979625578436 3.08962850859985 4.35563274075476 2.59979625578436 3.61031590638691 2.59979625578436 2.59979625578436 6.05995478523078 2.59979625578436 3.92695775342536 2.59979625578436 2.59979625578436 4.28151003794963 3.36724785466784 2.59979625578436 2.59979625578436 2.59979625578436 5.99482379966286 3.24569782192461 3.38883758703688 2.59979625578436 3.20827003153473 5.31995911361373 2.59979625578436 2.59979625578436 2.59979625578436 2.59979625578436 5.92206033656046 2.59979625578436 3.41198659639537 3.57079195732032 3.77040547355181 3.20150989367274 3.16658773388875 3.15924501044427 3.36930499807517 2.59979625578436 5.02571118957215 2.59979625578436 3.14223713453464 2.59979625578436 3.15767287045227 5.26645480957104 2.59979625578436 3.36241783843061 2.59979625578436 2.59979625578436 5.32837753850124 2.59979625578436 3.14307563156158 2.59979625578436 3.06942971940629 4.8882637729691 3.06601140229909 2.59979625578436 2.59979625578436 2.59979625578436 4.49046948457312 3.17763575246582 3.08587502403935 2.59979625578436 2.59979625578436 5.17451561745485 2.59979625578436 3.17372833296139 3.95592676154047 3.66470869978415 4.53891582127765 2.59979625578436 3.0825107763154 3.73814861403534 2.59979625578436 4.66487320277313 2.59979625578436 2.59979625578436 2.59979625578436 3.15037536408807 2.59979625578436 3.35883779744775 3.02864738326235 2.59979625578436 2.59979625578436 2.59979625578436 4.60466960328336 3.79158528722092 2.99054227134901 2.59979625578436 2.59979625578436 4.3986552817986 2.9813665940389 3.44198007858204 2.59979625578436 2.59979625578436 4.38043874977876 2.59979625578436 2.59979625578436 2.59979625578436 2.59979625578436 5.35026832137791 2.59979625578436 3.39262644786142 2.59979625578436 2.59979625578436 4.15030648282747 3.08059389465736 3.54039886021135 3.29247100215013 2.59979625578436 3.39758033565916 2.59979625578436 2.59979625578436 2.59979625578436 2.59979625578436 2.59979625578436 2.59979625578436 2.59979625578436 2.59979625578436 4.34635789703903 4.55052264915921 2.59979625578436 2.59979625578436 2.59979625578436 2.59979625578436 4.55038216085847 3.04961902926352 2.98080741821271 2.59979625578436 2.59979625578436 6.40467272390553 3.12630467899536 4.0357668921639 2.59979625578436 2.59979625578436 6.07348619718548 3.11298070489525 3.75877749998037 2.59979625578436 2.59979625578436 5.6679848402131 2.59979625578436 3.5652046731186 3.15604534493096 2.59979625578436 5.54612569331165 2.59979625578436 2.59979625578436 2.59979625578436 2.59979625578436 6.76340765236063 2.59979625578436 3.53345212500998 3.20412094079488 2.59979625578436 5.5629303018048 2.59979625578436 3.07306420648377 3.47810055175345 2.59979625578436 3.65452862104187 2.59979625578436 3.75105557019103 3.02191542271198 2.59979625578436 6.96328786058947 3.13776652946732 3.49795787344468 2.59979625578436 2.59979625578436 5.68210604451359 2.59979625578436 3.47284080734992 2.59979625578436 3.07210468251341 3.72372014552955 4.5394411900954 2.59979625578436 2.59979625578436 3.10712921319811 2.59979625578436 5.55130067064849 2.59979625578436 2.59979625578436 3.4884732644141 3.67761256886819 5.07685682814017 2.59979625578436 3.13368629208698 2.59979625578436 2.59979625578436 5.04129399128665 2.59979625578436 3.23264526912839 2.59979625578436 2.59979625578436 2.59979625578436 3.30170228463906 2.59979625578436 2.59979625578436 2.59979625578436 2.59979625578436 2.59979625578436 2.59979625578436 2.59979625578436 2.59979625578436 2.59979625578436 3.17435855558807 2.59979625578436 2.59979625578436 2.59979625578436 2.59979625578436 2.59979625578436 2.59979625578436 2.59979625578436 2.59979625578436 3.61437619789413 2.59979625578436 2.59979625578436 2.59979625578436 2.59979625578436 3.5792875926982 2.59979625578436 2.59979625578436 2.59979625578436 2.59979625578436 3.67724799383265 2.59979625578436 3.03997188674666 2.59979625578436 2.59979625578436 3.16031210264774 2.59979625578436 3.0356971867682 3.30442840010922 2.59979625578436 2.59979625578436 2.59979625578436 3.08499272863383 2.59979625578436 2.59979625578436 3.97086621637858 3.33689537073237 2.59979625578436 2.59979625578436 2.59979625578436 4.0826506391643 2.59979625578436 2.59979625578436 2.59979625578436 2.59979625578436 2.59979625578436 2.59979625578436 2.59979625578436 2.59979625578436 2.59979625578436 3.83844866546774 2.59979625578436 2.59979625578436 2.59979625578436 2.59979625578436 4.62957487871594 2.59979625578436 2.59979625578436 2.59979625578436 2.59979625578436 4.91761056745739 2.59979625578436 2.85685819631722 2.59979625578436 2.59979625578436 2.59979625578436 5.15436029875462 3.11225860773288 3.06791717975771 2.59979625578436 2.59979625578436 5.00628746809949 2.59979625578436 3.10040922476677 2.59979625578436 2.59979625578436 3.67936228887807 2.59979625578436 3.13903998395891 3.36586943173339 2.59979625578436 4.91633544453321 3.10783858502086 3.08382354620843 2.59979625578436 2.59979625578436 3.92734925312887 2.59979625578436 2.59979625578436 2.59979625578436 2.59979625578436 4.53058115386319 3.07652576753501 3.50532538546463 2.59979625578436 2.59979625578436 4.30304458500816 2.59979625578436 2.59979625578436 2.59979625578436 5.21243196274687 4.56428816986309 2.59979625578436 3.45899228328628 2.59979625578436 4.08572846250385 3.96904596458225 2.59979625578436 2.59979625578436 2.59979625578436 2.59979625578436 3.23836589690278 2.59979625578436 2.59979625578436 2.59979625578436 2.59979625578436 3.21559004798566 2.59979625578436 3.39724226744863 2.59979625578436 2.59979625578436 2.59979625578436 2.59979625578436 2.59979625578436 2.59979625578436 2.59979625578436 4.25060714661932 5.21631662540804 3.18330204680804 2.59979625578436 2.59979625578436 2.59979625578436 2.59979625578436 3.13092838849174 2.59979625578436 3.35469425889052 5.85540789248489 2.59979625578436 2.59979625578436 2.59979625578436 2.59979625578436 3.21021486625664 2.59979625578436 3.49200943256135 3.13258002656255 2.59979625578436 4.50820898906865 2.59979625578436 2.59979625578436 2.59979625578436 2.59979625578436 5.44635590110441 2.59979625578436 3.50439436163838 2.59979625578436 2.59979625578436 4.74028021996616 2.59979625578436 2.59979625578436 2.59979625578436 2.59979625578436 2.59979625578436 2.59979625578436 2.59979625578436 2.59979625578436 2.59979625578436 3.09477353892355 5.60760401484179 2.59979625578436 2.98900452407651 2.59979625578436 2.59979625578436 3.75271796694547 2.59979625578436 2.59979625578436 2.59979625578436 2.59979625578436 3.11870604035815 2.59979625578436 3.01265836496538 2.59979625578436 2.59979625578436 4.77982873616173 3.08778501908917 2.59979625578436 3.36381581629909 2.59979625578436 3.49552710710383 2.59979625578436 3.43409199137852 2.59979625578436 2.59979625578436 4.36255775005225 2.59979625578436 2.59979625578436 2.59979625578436 3.17004009026973 4.66764273769189 2.59979625578436 2.59979625578436 2.59979625578436 3.50713024684174 4.600519775268 2.59979625578436 2.59979625578436 4.00553713877279 2.59979625578436 3.36674922290519 2.59979625578436 2.59979625578436 2.59979625578436 2.59979625578436 3.65463134791335 2.59979625578436 3.06746869606695 2.59979625578436 3.39802017770579 4.39923853806211 2.59979625578436 3.15933397875847 2.59979625578436 2.59979625578436 4.75082618638622 2.59979625578436 2.59979625578436 2.59979625578436 2.59979625578436 2.59979625578436 2.59979625578436 2.59979625578436 2.59979625578436 4.01173626267249 5.79425909573097 2.59979625578436 2.59979625578436 2.59979625578436 2.59979625578436 3.21916247304854 2.59979625578436 2.59979625578436 2.59979625578436 2.59979625578436 4.09256335650883 2.59979625578436 2.59979625578436 2.59979625578436 2.59979625578436 5.3148006867851 2.59979625578436 3.20487193917224 2.59979625578436 2.59979625578436 5.42672866720975 2.59979625578436 2.59979625578436 2.59979625578436 2.59979625578436 2.59979625578436
Manes.07G076600.v6.1 2.59979625578436 2.59979625578436 2.59979625578436 3.12519089239347 3.37876105695794 2.59979625578436 2.59979625578436 2.59979625578436 2.59979625578436 2.59979625578436 2.59979625578436 2.59979625578436 2.59979625578436 2.59979625578436 2.59979625578436 2.59979625578436 2.59979625578436 2.59979625578436 3.27626599380655 2.59979625578436 2.59979625578436 2.59979625578436 2.59979625578436 3.21375796249481 3.36517982117798 2.59979625578436 3.16295777007222 2.59979625578436 3.45177722385841 2.59979625578436 2.59979625578436 2.59979625578436 2.59979625578436 2.59979625578436 2.59979625578436 2.59979625578436 2.59979625578436 2.59979625578436 2.59979625578436 2.59979625578436 2.59979625578436 2.59979625578436 2.59979625578436 3.76574463858324 2.59979625578436 2.59979625578436 2.59979625578436 2.59979625578436 2.59979625578436 2.59979625578436 2.59979625578436 2.59979625578436 2.59979625578436 3.06059267461742 2.59979625578436 2.59979625578436 2.59979625578436 2.59979625578436 2.59979625578436 3.14040437654277 2.59979625578436 2.59979625578436 2.59979625578436 2.59979625578436 2.59979625578436 2.59979625578436 2.59979625578436 2.59979625578436 2.59979625578436 3.36088296270151 2.59979625578436 2.59979625578436 3.13708551334606 4.68113159220027 2.59979625578436 2.59979625578436 2.59979625578436 2.59979625578436 2.59979625578436 2.59979625578436 2.59979625578436 2.59979625578436 2.59979625578436 3.47624966748319 2.59979625578436 3.66741940896117 3.60014358493703 2.59979625578436 3.01907165093939 2.59979625578436 2.59979625578436 2.59979625578436 2.59979625578436 2.59979625578436 2.59979625578436 4.14804504102601 2.59979625578436 3.02061995747434 2.59979625578436 2.59979625578436 2.59979625578436 2.59979625578436 2.59979625578436 2.59979625578436 2.59979625578436 2.59979625578436 2.59979625578436 2.59979625578436 2.59979625578436 2.59979625578436 2.59979625578436 2.59979625578436 2.59979625578436 2.59979625578436 2.59979625578436 2.59979625578436 2.59979625578436 3.30063053759635 2.59979625578436 2.59979625578436 2.59979625578436 2.59979625578436 2.59979625578436 2.59979625578436 2.59979625578436 2.59979625578436 2.59979625578436 2.59979625578436 2.59979625578436 3.79938721868522 3.19609879642221 2.59979625578436 2.59979625578436 2.59979625578436 2.59979625578436 2.59979625578436 2.59979625578436 3.08196755351891 2.59979625578436 2.59979625578436 2.59979625578436 2.59979625578436 3.06178703260991 2.59979625578436 2.59979625578436 2.59979625578436 3.39788747209717 2.59979625578436 2.59979625578436 2.59979625578436 2.59979625578436 2.59979625578436 2.59979625578436 3.30425500275403 2.59979625578436 3.07194257290571 2.59979625578436 2.59979625578436 2.59979625578436 2.59979625578436 2.59979625578436 2.59979625578436 2.59979625578436 2.59979625578436 2.59979625578436 2.59979625578436 2.59979625578436 2.59979625578436 2.59979625578436 2.59979625578436 3.17915297907334 2.59979625578436 3.12628544447371 2.59979625578436 2.59979625578436 3.06457845309048 2.59979625578436 3.11361203837832 2.59979625578436 2.59979625578436 2.59979625578436 3.04244381450743 3.20435226905395 2.9940602321428 3.32024232022317 3.13068999412181 2.59979625578436 3.04936763595227 2.59979625578436 2.59979625578436 2.59979625578436 2.59979625578436 2.59979625578436 3.04160865887499 3.10743416573937 3.00601590298794 3.09039111622633 2.59979625578436 3.11547170492856 2.59979625578436 3.0979139950087 3.61403047043039 2.59979625578436 3.23076972745041 2.59979625578436 3.11263355011005 3.0725295882055 2.59979625578436 3.0737295239543 2.59979625578436 3.19875009976656 2.59979625578436 3.17888988534499 3.08019605297528 2.59979625578436 3.00967619553112 2.59979625578436 2.59979625578436 2.59979625578436 2.59979625578436 3.13294224426404 2.59979625578436 3.15782640238907 2.59979625578436 2.59979625578436 3.70616435065227 2.59979625578436 2.59979625578436 2.59979625578436 2.59979625578436 2.59979625578436 2.59979625578436 2.59979625578436 2.59979625578436 2.59979625578436 2.59979625578436 2.59979625578436 2.59979625578436 2.59979625578436 3.14997929703986 3.99618073743982 2.59979625578436 2.59979625578436 2.59979625578436 2.59979625578436 2.59979625578436 2.59979625578436 2.59979625578436 2.59979625578436 2.59979625578436 2.59979625578436 2.59979625578436 2.59979625578436 2.59979625578436 2.59979625578436 3.11671905717742 2.59979625578436 2.59979625578436 3.14550218000467 2.59979625578436 2.59979625578436 2.59979625578436 2.59979625578436 2.59979625578436 2.59979625578436 2.59979625578436 3.06640245947418 3.17356662868593 2.59979625578436 2.59979625578436 2.59979625578436 2.59979625578436 2.59979625578436 2.59979625578436 2.59979625578436 3.07270803269098 3.24021384773122 2.59979625578436 2.59979625578436 2.59979625578436 2.59979625578436 2.59979625578436 3.16701465435691 2.59979625578436 3.17647007763899 2.59979625578436 2.59979625578436 2.59979625578436 2.59979625578436 2.59979625578436 2.59979625578436 2.59979625578436 3.16332247699915 3.43641674032279 2.59979625578436 2.59979625578436 3.45882666299881 2.59979625578436 2.59979625578436 3.09900823605374 3.05906766596064 2.59979625578436 3.7414389757699 2.59979625578436 2.59979625578436 2.59979625578436 2.59979625578436 2.59979625578436 3.22373713132186 2.59979625578436 2.59979625578436 3.1486359026078 3.19774625800259 2.59979625578436 2.59979625578436 2.59979625578436 2.59979625578436 2.59979625578436 2.59979625578436 2.59979625578436 2.59979625578436 2.59979625578436 2.59979625578436 2.59979625578436 2.59979625578436 2.59979625578436 2.59979625578436 2.59979625578436 3.20150989367274 3.39636825993239 2.59979625578436 2.59979625578436 2.59979625578436 2.59979625578436 2.59979625578436 2.59979625578436 2.59979625578436 2.59979625578436 2.59979625578436 2.59979625578436 2.59979625578436 2.59979625578436 2.59979625578436 2.59979625578436 2.59979625578436 2.59979625578436 2.59979625578436 2.59979625578436 2.59979625578436 2.59979625578436 2.59979625578436 3.10020146374746 2.59979625578436 2.59979625578436 2.59979625578436 2.59979625578436 2.59979625578436 2.59979625578436 2.59979625578436 2.59979625578436 3.40627964740502 2.59979625578436 2.59979625578436 2.59979625578436 2.59979625578436 3.0825107763154 3.3307332458249 3.10996514328171 2.59979625578436 2.59979625578436 2.59979625578436 2.59979625578436 2.59979625578436 2.59979625578436 3.35883779744775 2.59979625578436 2.59979625578436 3.25463556543704 3.02689750774351 2.59979625578436 2.59979625578436 2.59979625578436 2.59979625578436 3.3195691347463 3.29333401168874 3.71952928076159 3.44198007858204 3.9337463391627 3.07415123844217 2.59979625578436 2.59979625578436 2.59979625578436 2.59979625578436 2.59979625578436 3.80475394054181 2.59979625578436 2.59979625578436 2.59979625578436 2.59979625578436 2.59979625578436 2.59979625578436 2.59979625578436 4.87734402920938 2.59979625578436 2.59979625578436 3.35977791636333 2.59979625578436 3.48783170415474 2.59979625578436 2.59979625578436 2.59979625578436 3.07195668903267 2.59979625578436 2.59979625578436 2.59979625578436 2.59979625578436 2.59979625578436 2.59979625578436 2.59979625578436 3.5242076349085 2.59979625578436 3.44222174044339 4.30115773173715 3.43006726886568 2.59979625578436 2.59979625578436 3.45109885259742 3.05543704798616 2.59979625578436 2.59979625578436 2.59979625578436 2.59979625578436 4.03931561929126 2.59979625578436 2.59979625578436 2.59979625578436 2.59979625578436 3.55185685715032 4.45556705332183 2.59979625578436 3.10140652150073 2.59979625578436 3.14267566082531 3.19302232415317 2.59979625578436 3.51685343953971 2.59979625578436 2.59979625578436 5.82249562628382 2.59979625578436 2.59979625578436 2.59979625578436 4.87826982219264 2.59979625578436 2.59979625578436 2.59979625578436 2.59979625578436 3.43532346854083 2.59979625578436 2.59979625578436 2.59979625578436 2.59979625578436 3.02358893173204 2.59979625578436 3.25910669545783 2.59979625578436 2.59979625578436 2.59979625578436 3.07210468251341 2.59979625578436 2.59979625578436 3.34678284603657 2.59979625578436 3.10712921319811 2.59979625578436 2.59979625578436 2.59979625578436 2.59979625578436 2.59979625578436 2.59979625578436 2.59979625578436 3.37227797937422 2.59979625578436 3.80557323871042 2.59979625578436 2.59979625578436 2.59979625578436 2.59979625578436 2.59979625578436 2.59979625578436 2.59979625578436 2.59979625578436 2.59979625578436 3.13327665589051 2.59979625578436 3.44647907091879 2.59979625578436 2.59979625578436 2.59979625578436 2.59979625578436 2.59979625578436 3.17435855558807 2.59979625578436 2.59979625578436 2.59979625578436 2.59979625578436 2.59979625578436 3.10694865309437 3.0992041201342 3.11793268627682 2.59979625578436 2.59979625578436 2.59979625578436 2.59979625578436 2.59979625578436 2.59979625578436 2.59979625578436 2.59979625578436 2.59979625578436 2.59979625578436 2.59979625578436 3.13561726277176 3.03997188674666 3.77143903312147 3.37725547101701 2.59979625578436 2.59979625578436 2.59979625578436 2.59979625578436 2.59979625578436 2.59979625578436 2.59979625578436 2.59979625578436 2.59979625578436 2.59979625578436 2.59979625578436 2.59979625578436 2.59979625578436 2.59979625578436 2.59979625578436 2.59979625578436 2.59979625578436 3.33697494199146 2.59979625578436 3.04131369721671 2.59979625578436 2.59979625578436 2.59979625578436 2.59979625578436 2.59979625578436 5.1217606159659 2.59979625578436 3.0284462862932 4.03206207795829 2.59979625578436 2.59979625578436 2.59979625578436 3.00173983477685 4.32045571755676 2.59979625578436 2.59979625578436 2.59979625578436 2.59979625578436 2.59979625578436 2.59979625578436 2.59979625578436 2.59979625578436 3.11225860773288 2.59979625578436 4.62893068796874 3.6604689730663 3.59848267571914 2.59979625578436 3.30430621313442 4.93481777620927 3.20691983770591 2.59979625578436 5.28134427805285 3.13903998395891 4.50829527138142 3.21419104749459 2.59979625578436 3.98980219585066 2.59979625578436 2.59979625578436 3.42230518372925 2.59979625578436 3.60091484347649 3.58478682437396 4.29405333262968 2.59979625578436 3.81657459978915 2.59979625578436 2.59979625578436 4.88409526901305 3.20491354779203 3.16658854311766 4.1396949679635 3.49948415980588 4.61943289449753 3.37424946298459 2.59979625578436 3.34624818242998 2.59979625578436 3.68487892531134 3.77000473532773 2.59979625578436 3.90506566321177 2.59979625578436 4.48126031224167 3.8228855532456 3.49579071812971 3.14237529736743 3.05399940778521 3.22347444536885 3.36404641342157 3.80537004000326 2.59979625578436 2.59979625578436 2.59979625578436 3.11863948399305 2.59979625578436 3.29612907983554 2.59979625578436 3.94501666241264 4.18166335394134 2.59979625578436 5.21631662540804 2.59979625578436 2.59979625578436 2.59979625578436 2.59979625578436 4.2631278394607 3.13092838849174 3.86318106408786 2.59979625578436 2.59979625578436 3.85806845766043 4.40711821045092 3.36223058634014 2.59979625578436 3.21021486625664 3.93630430115781 2.59979625578436 3.87077178890064 2.59979625578436 2.59979625578436 2.59979625578436 3.09747954102011 5.27760619206338 2.59979625578436 3.86545988394052 3.26160885265144 2.59979625578436 2.59979625578436 4.43986550624374 3.18142001825098 2.59979625578436 2.59979625578436 3.84486432845572 3.11790825992549 3.54481604786255 3.3444210447866 3.0324307448167 2.59979625578436 3.03183288177952 3.44901952329009 2.59979625578436 4.47852366070067 2.59979625578436 3.76245128849444 2.59979625578436 2.59979625578436 3.24163335600191 3.87845827419621 3.68940288429935 3.08638207118581 2.59979625578436 2.59979625578436 2.59979625578436 5.19084245155154 3.35723464221939 2.59979625578436 2.59979625578436 2.59979625578436 3.5302863255487 2.59979625578436 3.49552710710383 2.59979625578436 2.59979625578436 4.79587404593374 2.59979625578436 2.59979625578436 2.59979625578436 2.59979625578436 2.59979625578436 2.59979625578436 2.59979625578436 2.59979625578436 3.48455101835497 2.59979625578436 3.24657439596401 2.59979625578436 3.28948764884999 2.59979625578436 3.76185652348974 3.53809143152737 2.59979625578436 3.4586293332224 2.59979625578436 3.47394710612716 2.59979625578436 2.59979625578436 2.59979625578436 3.06746869606695 2.59979625578436 4.22711414435838 2.59979625578436 3.51759668946461 2.59979625578436 2.59979625578436 2.59979625578436 2.59979625578436 3.44930817813875 2.59979625578436 4.0185530243409 3.09559387004943 3.16483281905453 2.59979625578436 2.59979625578436 5.45107392024275 3.15164342911053 2.59979625578436 2.59979625578436 2.59979625578436 3.61108609015459 3.61056149362573 2.59979625578436 3.72791025041151 2.59979625578436 2.59979625578436 2.59979625578436 2.59979625578436 4.0812256966388 2.59979625578436 4.91480881284053 2.59979625578436 2.59979625578436 2.59979625578436 3.63327636685775 5.42686717921785 3.32706199532729 2.59979625578436 3.08270106822196 2.59979625578436 4.46049122714596 4.81176026535642 3.34260516870939
Manes.07G076700.v6.1 7.43003235650073 7.02654527091009 8.05610782104123 7.874674799411 8.5842486625195 7.92027783057824 8.02363099745253 7.70874590357265 7.92284003717327 7.6521784187884 7.23701917544065 7.54217291163124 7.62178169009759 8.00566756473938 7.98742719289078 7.29619088144716 7.58200874865797 7.97970606023416 7.68687460408544 7.14361877382083 6.95548781957684 7.81409081253554 7.64430164632315 8.17472323642648 7.89043362656718 7.72346967345496 7.95256811560555 7.27152113209374 7.89664562428732 7.67559909852773 7.30608703468415 8.08562143684637 7.89203515344074 8.10809027122762 7.5515459792105 6.94936323573489 7.22333660819488 6.98760576204603 7.29258369770739 7.9742135937158 7.52845926512978 7.66467240467985 8.05717224925045 7.50140647213493 7.89811697402904 7.04964356651486 7.56634877601105 7.07507779162013 7.26496915209969 7.76991814037584 6.94848105164642 8.11724968873792 7.66248247418766 8.1075585016477 7.4739521992137 7.41776808461014 7.51203363441686 7.78185787005444 7.52148904438772 7.62276584105806 6.48587893655564 7.77528943920201 7.1169350894401 7.21661909449412 7.33059245077145 7.84375549931941 8.07263936595092 7.91818145140575 8.20098613380082 8.38005470884084 7.57083058859502 8.17435975114263 8.47082320937892 6.6658851503385 7.93611239632133 7.3533375565907 8.29086407071446 7.30684195478598 8.2138890833769 7.69501234608002 7.00764448085546 7.77502677890948 7.29873224831127 7.9678826993097 7.42308771947058 6.72212015858596 6.87487180306361 6.7848322342441 8.15094818141017 7.78997399075266 7.14972012181023 8.11382414346053 7.44958483885674 7.85180060696723 6.50522654805199 8.17191484728283 6.68993271891591 7.42979536630943 7.41179756515204 7.57582186690826 7.74490100096934 6.99534037794731 7.43418992051324 7.86064477795134 7.48616720744387 7.57857721063063 7.14237792464928 7.4696159325404 6.32023566216458 7.46820148361116 7.11253607511109 6.86156267257035 7.45642651049838 7.00387081145186 7.02921040017765 6.8094524779583 7.08338854241726 7.89540787197423 7.53805310578513 7.76824629099566 7.35105467037398 7.33684372099749 7.66751406867618 6.8956163687651 8.21132356317868 7.38062331123514 7.14930806069798 7.06500393459288 6.73921799986439 8.10189986325363 7.68108071731822 8.11055651163435 7.55474210370389 7.75112720051624 8.11730782433873 8.00684574935881 8.56506391724999 7.55658172487116 7.68498647326425 7.99504505421859 7.612354541171 7.61428416184975 7.52130202217707 8.09739886159874 7.27576380474999 7.18730567722301 7.97582293457158 8.27166227915941 8.74428114870763 8.31976975731451 7.70299791393745 6.87442614855616 7.47173008706417 7.94480689854574 7.68420606362711 7.27937590370832 8.01241053406257 8.30907239746742 7.85135579044594 8.02987006081807 7.60403437978783 7.43791734827885 7.95086328537175 8.06852695758294 7.91124966933924 7.65060681920722 7.72486794994991 7.84127055291542 7.46037658108453 7.951377968246 7.57194845399084 8.5237274927952 7.73865480880811 8.19416218579559 8.29330019658198 8.06469985264407 8.00684457225811 7.77767022518263 8.08248258270511 2.59979625578436 7.88867180940706 7.55844318092233 8.19927854975264 7.25839415884644 7.80351523028038 7.43436672938814 7.7024910523111 7.53301773534325 7.99012145144961 7.85481087312916 7.42054659077683 7.88931236143969 7.96808275115587 7.77724266387129 7.86663425123675 8.58337951773712 8.08609287483376 8.54577771891182 7.82798834545425 7.89596741334299 8.29204750742478 8.29465842809258 8.02024007044779 7.98919420354768 8.20986603994132 8.69275947035768 8.01264104946688 7.88493032241925 7.56097403523643 8.55734619403845 8.09135988522344 7.52595148694569 7.72054100058715 7.88580178404512 7.40393154207247 7.76728987685812 7.10363745524224 7.33308501863402 6.98928006729924 7.14723958934902 8.04451009301562 7.57177193867359 7.72889370027887 7.4696911503175 7.66868886420372 7.99069538360947 7.98706766975901 8.32610228822745 7.75883780557434 7.7331252628729 8.14456795959262 7.7415106658651 7.74955364015235 7.64597725243124 8.43266990510044 8.33023676808592 8.05553022391901 7.22693164111596 7.42337318527766 8.24275185364956 8.12693475840371 8.34333924972942 7.49818361511632 7.29633844072813 7.27630839211133 7.93267446664663 8.14473886676308 6.8240647631842 6.97582928307276 7.29666041767667 8.30917313517015 7.95817448225187 6.74024261374378 7.32408060367375 7.07891999875118 8.35162882029322 8.63931815545047 7.23501958909064 7.84322381683834 7.75377898709843 7.70103540488573 7.84605573970342 7.10519120164479 7.39562674146173 7.69239719634951 8.24596559409494 8.73220053396398 7.08970317559115 7.50826910770151 7.51759710364676 8.00066832415416 7.55421576382662 7.1780211665173 7.83432122739779 7.98973430376454 7.89912860345354 8.32933733908507 8.61984322396717 7.89325101417928 7.67725559532997 7.84924912983249 8.37331531168664 8.15665645674556 7.29173849130155 7.72246795912871 7.50709139636526 7.70222748746181 7.78970382451568 8.02310498685853 8.45385810291232 7.59382676829475 8.28265536297559 8.15269527512924 8.24005299158835 8.07030547603728 7.82127751462772 7.76692775128519 8.5386073572713 7.82013684900003 7.76304270954344 7.80634555812563 8.61184614967988 7.99929982600099 8.26476349666835 7.55553721737309 8.05029584700643 8.24286754233374 8.601965603659 7.99420603848563 7.90859588827938 8.14283870859656 9.21136097251723 8.3981841794563 8.18939718353243 8.2921766488861 8.1212247958001 8.32962817056155 8.30493755623339 8.20781793705306 7.80627359912232 8.46177165142037 8.13149619796539 8.18938622000211 7.5252957885749 7.77844874730806 7.5856408429866 7.82801884502144 7.72900619783229 7.94414282296474 7.89773524387665 7.39145856821007 8.54362183737856 8.42249208333577 8.20492028423454 8.32808104631206 7.83759718421669 8.00548900262166 8.13395943677549 7.70268073500742 8.00387929464455 7.4925688571011 7.84711524748107 7.71527481978439 7.54963915318477 8.43599934734907 7.93717727532149 8.27560397996917 7.94966506903094 8.19465037712371 8.17244017163877 7.67277583599957 8.36739452887779 8.4037866695404 7.36186229209646 8.12960932046634 8.11561399102705 8.64235928245711 8.47793481188507 7.66588677525607 7.73151433663986 8.05893924002381 8.36804882705773 8.37104289340086 7.60784026693197 7.26182779801826 7.54383886021357 7.95441023960201 7.80823094841043 8.09635749450696 7.89602711818798 8.07022193608798 8.37598189054111 7.69184032566296 8.06736984056756 7.99891495106186 8.19806626072509 8.29972388451288 8.33667214733445 8.16798650747593 8.06364293442238 8.26231558170807 8.3191420988393 8.40828682715085 8.53208282414566 7.74645771859797 7.85831559882516 7.52401287491713 8.1404332881373 7.7210601665635 6.70563015958016 7.40577535507867 6.8664971313568 8.16541907820002 8.27861137794381 8.12423196166247 8.11243064864043 8.13157337251731 7.71300870327512 8.22438120251199 8.20172886527037 8.24241740837096 8.0911618306083 7.73336467184411 7.80386773879276 7.91344121505513 8.23872071268077 8.01232964968349 8.76400043051445 8.10345269924542 7.81293757986446 8.30406956302957 8.25191485758693 8.25672383397987 8.28876868923329 7.6893251335293 8.02119000058616 8.51347878914725 8.70378015235341 8.05840283100059 7.75082154010981 8.41929085256103 7.7807984357949 7.41564422974145 8.01266973220656 7.43807821656497 7.8035002334184 8.03256742858226 7.7884677654066 8.34851461995317 8.02143383559958 8.2080236379116 7.95311443869779 8.03872301633596 7.60889756594218 7.68814039689571 8.18541218522835 8.31146330259402 8.33599182398324 8.36002928784862 7.85894397206106 8.00977433419745 8.40539357309985 7.83435090496132 7.92942795535745 7.65282236738697 8.06511773305176 7.43945098422998 8.14965910424769 7.85740103724411 7.87962477648626 8.04673144337437 8.54708085214827 7.97607570305662 8.03870347740933 7.53533554752451 8.43804769340761 8.23330851442902 8.2438126787369 7.70524131504414 7.86168564560624 7.97984144924424 7.81687048490581 8.17555069641703 7.57016584879782 8.1843751487484 7.94765435935294 8.17446140443913 7.94479190274713 8.01014344061185 7.25377454330308 7.32361361303406 8.01080926281528 7.58749819601588 8.3535419552889 8.22395433708037 7.17828795701914 7.62350796109331 6.85608627959258 8.3745316405272 7.49384320251259 7.09061172863724 7.5187493758793 6.73694444822197 7.82292597585281 7.417973245288 7.97221652371526 6.3811581025713 7.57673872264369 7.91889862057748 8.38425349351149 7.95243502817654 7.4818056062864 7.94055172795198 8.41930070627005 8.06309474328774 7.57994219126827 7.85446966035374 8.26976564702918 7.84889870631051 8.00692472647767 7.898464033542 7.69886602256649 7.77949212410097 7.89724599086725 8.04054032196968 7.2841460738376 7.67973243693596 7.50348273457239 7.40015759861742 7.50658123574559 7.38635577051851 7.78102530774386 7.79774655518437 7.95146973297545 7.30726899773261 8.07884004455049 7.74327772756855 8.51719442386236 8.1907894540118 8.04182046060591 7.28227824201103 7.87818780617854 7.74806050676014 7.9195389547557 7.60054195561522 7.45882536255484 7.92819960325544 7.72886776635637 8.069568466418 8.05367035705056 7.89341856208764 7.91949544509627 7.78779342751479 8.48473668036305 8.28162916240153 7.41955331288605 7.76911192913474 7.74366811741294 7.72112732656621 7.78450232600762 7.35147644022466 7.88723255838599 7.93123072617689 8.23084189135302 7.96255493848886 7.74696331354291 7.79555719520058 7.61550335211176 8.11444744410702 8.2507541533395 7.98995220956711 7.84686218956799 7.69417832132791 8.07585227799862 6.72070010115821 7.35080834002035 8.35081587371653 7.29722253144782 8.36775161037385 7.68389138253743 7.92257503163921 7.80632155969699 8.44526268167764 8.30845111782442 7.96937104357936 7.45572689609111 7.28372622481651 7.59677245563618 7.66653830650558 7.77593864113868 7.22701552772566 7.05263865638777 7.28805545437756 7.86509398579272 7.02041162586257 7.60710220581681 7.41811646133508 7.23301060602427 7.07012511406428 7.86072021484347 7.41277668510389 7.03563027260744 7.36254263555584 7.04102146219327 7.88541918994427 7.35512258355023 6.84591811600884 7.2730985663764 7.63904716648624 7.86814804811432 7.51643070521621 7.65647793300793 8.31866571435404 7.90083207073531 7.85655357924286 7.7581471611109 7.80289079203845 8.0354702250051 8.50565187218682 7.88716135284129 8.24198199461097 7.74694000955845 8.00879441559395 8.07957084686697 7.99192105624031 7.88632038749928 7.91531201306663 7.6534247035586 8.23331147317831 8.17713505339688 7.49132677792124 7.84836996521833 8.15623993184183 7.44020080645199 7.63185660607411 7.78162953297456 7.62989790324765 7.9091227273677 7.60693152855612 8.0771796633348 7.56572493851591 7.65592411051432 7.28422637735761 7.53499922410746 7.27249013485845 7.72793426768799 7.65850576451367 7.39361209551333 8.00708318725221 8.66829085513744 8.02588868581513 7.10696890011699 7.31835281882289 7.83294459421971 7.85532484835837 7.36385829546637 7.93079727351541 7.82070972907974 7.53230662872492 7.99685928961394 7.8160454661767 7.22466121387413 7.80145585467139 7.53015951113163 8.06081088543836 7.27152522978708 7.43177002533949 7.85696619576562 7.3718392988137 7.82623248314076 8.35095636733992 8.01885806007522 7.77062361875146 8.05764346830872 7.98374821373887 7.45940725369195 7.8497209980448 5.66832519039415 7.39151956962798 7.9823711277035 7.59175581443578 7.96619160118037 7.35576538166138 7.54369174789335 7.86442380759436 8.15912069731479 7.60709255648111 7.79803465496057 6.78958263707779 7.69525092619445 8.70577981311391 7.68897310637514 7.65641375361656 7.87011994025596 7.83252788477288 7.83311551767108 7.61263595817448 7.91332121308238 7.95887724753424 8.07633656156887 8.85779793270301 8.39231437360286 7.85091041643251 8.21082919626034 8.3892640264491 8.27822864529405 7.05193409450148 7.80922431154736 8.06270359926056 7.53894342230497 7.86211965196589 7.78288329130183 7.41387701731797 8.22450766562609 7.86868605878864 7.89037035948117 8.25098350337095 7.70091888517698 7.63375214719248 7.52071839298027 8.15501393269064 8.13676817557813 7.43599000085216 7.69702304118582 7.73009618270594 8.07310486721988 8.34213821552334 7.65366612086241 7.82380779425386 7.96550787630397 8.08356640998429 8.34935167054677 7.7888507918373 7.98007749733301 8.00098192823816 7.61987054946966 7.80869239503314 7.5468655135169 7.92399192880549 7.73007300366863 7.73401180018691 7.98230729151219 7.04820052697766 8.25329090949576 7.18415072402466 7.54001844452791 8.03422989962212 7.96181839398919 8.27457434340878 7.73972148062705 6.35772693858749 7.63435874335006 7.69142117991735 7.41129034339569 7.63973812374382 7.55262173129478 7.26375647903263 7.39637765245843 8.33966099799362 7.76742183078517 8.03232371156172 8.38688203502497 7.51782772950912 7.41412864880518 7.87050507898334 6.91284876337832 7.00448463696392 7.35306204421961 8.02012849567482 7.64930756904302 6.46651714601826 7.78417054899146 7.40050776602414 7.98075673192493 6.88950875838319 7.88504600018646 7.78102028455508 7.94778938676517
Manes.07G076800.v6.1 3.14683983215409 4.42826423694023 6.30646506187516 3.33882252641644 3.2383473822611 4.19440761449037 3.15816018115106 5.65470187476422 4.10402458597672 4.16194926516013 5.25685647097484 3.22781498317095 4.73087359127562 2.59979625578436 3.59644953537541 4.28002511614526 3.35405828690082 5.05673170833259 3.91874843080912 4.15669568736146 3.64676774902138 2.59979625578436 5.50600501266365 3.34898337200862 3.14413877371066 4.2413681911443 3.3913280554543 3.20900055990681 3.45177722385841 5.05870089486127 3.56031851016587 3.2385184270877 5.5028353696513 2.59979625578436 4.45035622871217 4.14470553320777 3.70972850317257 4.654697964968 4.40028234882696 4.74971060250164 4.20225093131504 3.67972915063703 6.46978169319807 4.01013362095992 4.60766517298189 3.20086796870012 3.52617709414591 4.48031411248283 4.87512874633661 3.53623203608649 2.59979625578436 4.08955849930752 6.97235389342063 5.40745915897429 3.30273000440967 3.28257618553174 4.40953026176146 5.58476719836783 3.24813913044745 4.3702824211595 3.88167187948534 3.97542699658481 5.10782152716007 2.59979625578436 4.47844786461878 3.52897269545353 3.71564452659676 5.16822318719537 4.49082931894251 4.43624984818475 3.91911997008639 4.46530999005297 5.50256200261136 2.59979625578436 2.59979625578436 2.59979625578436 3.74671023303382 4.91773553356967 3.94884331452239 4.27955612042881 3.44184362766157 2.59979625578436 4.16063303172607 4.40276235525974 4.4871318693611 6.30053265801088 3.77455229068277 4.64317991614786 4.76957461629234 3.86377510665336 4.00876840603554 4.00334868474545 4.70923245008551 4.53644167317166 2.59979625578436 2.59979625578436 5.1463068729936 3.19285832138037 6.63485252601801 4.44069376964802 2.59979625578436 6.24042446200336 3.6032494770633 7.76573937937452 2.59979625578436 4.63557708542306 6.1198030214744 3.79813600253126 3.51918818583208 3.6394512499023 4.1813903789138 4.68692410658827 3.23406369003861 5.37123592477877 2.59979625578436 4.75706016940606 3.76223258926034 4.04053299012494 4.5389126576014 4.85996026387229 5.34525335267993 6.3242688415329 4.46932541925817 5.04657409249893 5.11959114784526 5.4773244400713 4.67263459612452 3.21516294932886 5.59481164135613 2.59979625578436 4.60083115595009 2.59979625578436 3.89346465527584 5.00460209965146 2.59979625578436 4.02340693972117 3.4898242940079 3.65903663435232 3.73346683831576 3.93437830146539 3.13589789482968 4.16770549011929 3.94269006944855 6.50881287254807 3.90058543834958 4.10289977921789 3.83935978020948 3.8542539598962 7.7750512783424 2.59979625578436 3.98304074215472 4.33364362287116 3.57958220175784 6.91790353435798 3.18288021682041 3.07194257290571 6.6161947154553 3.33759702162212 4.91399579040492 4.7592158998697 3.17503269450207 3.04070355142447 3.77101798222552 7.04896503051903 3.71367760018043 3.49183502491586 2.59979625578436 3.97782670099057 2.59979625578436 5.36293059902385 3.17915297907334 4.29061524656548 3.34034589785326 7.0722999976145 4.50009856088028 3.5178190463899 3.39302171797744 3.72599209432602 5.42159569061522 2.59979625578436 3.91453850042518 5.70755531852596 3.20435226905395 6.32189655498753 4.24248945556191 4.57696992082063 3.84039625770601 3.48846521147039 7.02192841387178 3.98884163140933 4.40314156626241 7.13365280095843 3.24239127858813 4.07160585981311 7.12946308457861 3.29885691157333 2.59979625578436 3.52246435195984 4.35813568019582 6.18614600677726 3.69283169022679 4.35571363284792 3.94823781971666 3.67626005406393 6.54451413350733 4.56897014734473 3.0725295882055 3.22829425332205 3.97530370431332 7.34185015916567 3.77367409578493 4.16248227421431 2.59979625578436 3.08019605297528 4.03505488819131 5.93728753893913 6.39465232652788 3.87957555546561 4.22440829113689 5.060956762842 3.7666745217418 3.91115969666603 2.59979625578436 3.85008759048063 5.11592664361694 3.39145816204378 2.59979625578436 2.59979625578436 2.59979625578436 6.04561277730114 5.1570314287438 3.25982382466975 3.12315809278075 3.56420162476325 6.07267246472856 4.62300989811763 5.47894459411009 5.04983938155174 3.43218861185877 4.84249256347206 4.11873753901426 3.74827886475334 6.15711176748023 3.41555650284634 4.27393989488006 4.63541716919356 3.95859603214403 4.50062035983742 2.59979625578436 4.19018234102012 2.59979625578436 3.48725331849201 4.32935022253553 3.08092639916607 4.6039438983196 3.48593425868481 5.83224570338506 2.59979625578436 2.59979625578436 5.19397516907701 3.49175676901494 4.10991350117216 3.43655961124501 3.91021727631252 4.92957170829763 3.48326144687435 3.88263538015512 4.32208869929347 3.65185553354328 4.91467353217307 3.81794128603349 4.34903028251845 4.78220285202025 2.59979625578436 4.67471330868919 4.56798345664267 4.79711527747583 2.59979625578436 4.25161846552987 3.91582675044796 4.11617595338912 4.53530167438363 4.44831109532709 3.58284287608087 5.11350091678415 3.33163621273224 3.48177099774535 3.43716273481212 3.89059840223539 4.22697303127816 5.2382855745138 4.30443335200009 3.56402233026117 3.43641674032279 3.34567679932435 4.51649108850624 3.79794415864301 3.56601381190976 3.42317760654825 3.45614966072342 4.59918742776585 3.12883395539949 3.7414389757699 3.45735620413597 3.70977069704653 4.64137502853661 3.36089001473455 4.40424514600529 4.8726184883958 3.36724785466784 5.11831897206066 4.39453026483815 5.1225447315434 2.59979625578436 4.00050168310688 6.261303830767 5.63942354750538 3.45416095825858 2.59979625578436 4.31184599183459 4.89189308842884 4.57522959498697 5.31782446940878 2.59979625578436 3.08982373625139 4.76613335044795 3.57079195732032 3.85883507686872 6.11619019261614 4.37718614881509 3.38617171524093 3.90365105384459 2.59979625578436 2.59979625578436 4.02281133458738 5.55128729076737 4.97388377765125 5.12659982940002 4.06713649984956 3.57256915919904 4.61431718763312 2.59979625578436 4.73518526244146 2.59979625578436 3.57990205239251 5.99408100593265 4.96539091588027 5.10373223794013 2.59979625578436 3.06601140229909 5.56087596144727 4.42367829460802 4.02977953118524 2.59979625578436 3.86008212595198 5.33595507700451 4.6593180930254 4.13057131165062 5.47059839196999 3.55151856183859 5.73427033915173 3.29631831669058 4.1830103381962 3.62245939251466 3.79323456640736 4.64626279937618 4.17269210798443 5.93812726600033 2.59979625578436 3.70128163420346 5.16578364590162 4.32111441007705 5.13787631260701 4.69273855480228 5.33646581049461 2.59979625578436 5.23962880900858 3.06480719808051 3.90986856647158 3.78564216104851 3.79158528722092 4.46555015530837 3.17468152259091 3.60767739904696 3.09253880012922 3.13786835974162 4.02112009448399 4.24207917860247 5.74852117595803 4.31791265464538 3.7795183689851 2.59979625578436 3.34578888067279 2.59979625578436 2.59979625578436 4.4569336025263 5.5549190818872 5.8744754733805 4.79436101604672 3.52286694781948 3.65612034740921 3.67985052110231 3.94880500380553 3.69848075669755 3.16746079526105 3.66283084291592 4.07431971633366 2.59979625578436 3.11933717459368 4.24077504340824 2.59979625578436 6.54876478926221 4.02966232232777 4.09117035887874 4.02767706067778 3.79101118381241 4.89516514365791 3.27550176493931 5.77389168295692 4.36769909321426 2.59979625578436 4.86542509056383 3.71156365949856 4.94878337080208 5.39667695869033 3.63623434719452 4.7581620246034 4.37260586062898 3.44261754966494 4.15424656868395 3.72466056966378 5.08910258699141 4.4302615558329 3.65402117215706 2.59979625578436 3.96164077342337 4.71246434225793 3.38172702084249 3.1944944784519 3.73239061372913 3.10140652150073 4.45198754182281 6.43285306638969 4.59176147033753 3.58442279894073 3.51685343953971 5.94186022491696 3.44841520843695 4.44031529644625 3.41665666789317 3.89762125072699 6.4051953260905 3.95921013793177 4.37382673236107 5.79421598077263 2.59979625578436 4.56001074811085 3.3258524402005 4.27639708117753 2.59979625578436 3.88252562402422 5.28862489214248 5.84095982997956 4.39118809032421 2.59979625578436 3.43661259381833 4.39634645567766 3.48022939644345 5.17048115059224 4.68288927073525 4.30752072405033 3.34678284603657 4.46483984299498 3.46981407879668 3.37519338652555 3.44353124367574 3.82924657268428 4.21584791522146 4.56220737271307 4.17496867243639 3.73493837918575 3.76222763590683 3.76823708262145 3.15150067151979 3.9527342076991 2.59979625578436 2.59979625578436 4.35030491389597 3.8819948567444 3.48331719498716 7.0341905452933 3.88319342047443 6.69275647820731 4.99697895446244 3.79310751526196 4.13339209765861 2.59979625578436 7.28321208950959 3.95477570401005 2.59979625578436 2.59979625578436 2.59979625578436 4.02037419943645 3.58227561620931 3.63758619848977 3.1505585915272 3.20229976147952 4.77796544900995 4.24743367010746 3.73509987361779 5.88603006219302 3.85139139287403 6.57729662530599 4.29857672764401 5.23672939220393 2.59979625578436 3.67543192090741 4.59216217699274 3.22666753937026 2.59979625578436 3.29056662479942 3.3533297151516 5.52407485334961 3.1975645660093 5.51044564379672 3.16031210264774 3.29901172108088 4.34738684107152 5.54655948222845 3.61372050619766 5.39595060078114 3.56341734263042 3.66545625792225 2.59979625578436 4.10046203179392 3.23124158278061 4.83940049734725 7.17890977166355 2.59979625578436 3.20753853820288 4.38151308295947 3.59600033080899 6.53296745977852 4.94737813004408 3.04131369721671 6.35642026563957 3.32869148150303 5.78175898586006 4.0536971848221 3.88450556008927 3.83844866546774 3.48356159872131 6.47250208015242 5.12249714896706 3.48815169625104 4.16300874332527 2.97688219355799 4.82531587197762 2.59979625578436 3.83323305475365 3.94694545506219 3.51499110119768 5.36251543722955 3.82630255730492 3.87431271864796 3.19473572649359 3.2004768242502 3.47843854242518 4.41604702209685 2.59979625578436 4.36617589568498 3.1839706467237 2.59979625578436 4.57617864008008 3.63802504669685 3.63668053393566 5.16967155962501 3.36204250988082 4.85015507032385 3.36586943173339 2.59979625578436 3.98466633223006 3.47100709436022 4.31631246402766 3.31295268164799 3.87596597040693 2.59979625578436 2.59979625578436 4.92109122875953 4.88831607849964 3.52399980726882 3.81657459978915 3.41825790528832 2.59979625578436 3.53953527174762 3.20491354779203 4.99184658241682 2.59979625578436 4.55763654426969 2.59979625578436 3.68263909842841 4.0383893101787 3.34624818242998 4.57717508133388 4.01221320005555 3.28755938414103 2.59979625578436 4.00234022289033 4.89392208204879 3.23274696978057 2.59979625578436 3.6888404671252 3.89295669596377 4.97992650544623 3.82017625758984 4.50422311865572 4.84741233254358 2.59979625578436 3.0640794104873 3.62814463980205 2.59979625578436 6.06074927705576 3.57544781452639 3.47469189890208 3.46856026701611 4.81045415813219 2.59979625578436 2.59979625578436 3.18330204680804 3.51082790168131 2.59979625578436 5.2433593928243 3.52311327369897 4.27552575341503 3.64182534636077 4.84152130569559 2.59979625578436 2.59979625578436 2.59979625578436 4.71828000589444 3.72038508042579 5.35642828054603 2.59979625578436 4.81615006822346 3.64820718768316 3.6382269395015 4.70160215994978 3.63376597254571 3.69191241686749 3.97274571856209 3.29367264049087 3.50863035512316 2.59979625578436 4.33270486205612 2.59979625578436 3.70818606824984 2.59979625578436 2.59979625578436 2.59979625578436 5.40848606106427 3.83743576936294 3.54481604786255 5.67325348055023 3.20938411112718 4.1430000065035 4.24397311323965 4.45824263689333 3.71625096344658 3.62972932026475 5.44909799187318 3.34681157322541 4.61535873491273 4.75996615634843 3.60270343651545 6.39410078314305 4.17518409601352 4.66049482384813 5.50469227411522 3.85621683125486 4.55829083984529 4.34305048996061 3.97993272338895 3.07631577613061 4.01350712642345 5.809323920849 3.14315768447763 2.59979625578436 2.59979625578436 2.59979625578436 3.43409199137852 5.96501318606564 3.14928056722215 3.88257670646385 3.85064831246621 5.25244531097467 4.89375843820839 3.71941409076848 3.81162879428818 3.72870756154024 5.20967417926483 4.67429581607588 3.059035661787 3.35651622161544 3.08978059537946 5.47702660488716 3.43229267361625 2.59979625578436 2.59979625578436 3.58683593692783 6.30916928302098 5.51532089992591 3.23503948447659 4.92571270001075 3.95496820445647 4.59058572477961 5.3751029448054 5.0824571991209 4.09791810019352 3.51759668946461 5.09300822204579 3.95359024936194 4.38737303727359 3.96853226365512 2.59979625578436 4.00715525546964 4.26987185809531 2.59979625578436 6.4747536009156 2.59979625578436 3.12439282256448 3.68674262044617 4.33478672800167 4.06154927376561 3.0410586930376 2.59979625578436 4.88234127353117 3.91808341771681 4.97152579489293 3.85361288664694 3.76316945312276 4.49121064882361 4.64519659486798 4.55846220690868 3.14365100473681 4.9903027852665 3.55423144868542 4.9326219172503 3.86937642451408 3.46972008704662 5.53916127946621 2.59979625578436 3.48597486151391 3.34875050887515 4.31270874083085 4.20180538883678 3.54902121927956 2.59979625578436 2.59979625578436
Manes.07G076900.v6.1 2.59979625578436 2.59979625578436 2.59979625578436 2.59979625578436 2.59979625578436 2.59979625578436 2.59979625578436 2.59979625578436 2.59979625578436 2.59979625578436 2.59979625578436 2.59979625578436 2.59979625578436 2.59979625578436 2.59979625578436 2.59979625578436 3.13614105965968 2.59979625578436 2.59979625578436 2.59979625578436 2.59979625578436 2.59979625578436 2.59979625578436 3.46175834267099 2.59979625578436 2.59979625578436 2.59979625578436 2.59979625578436 2.59979625578436 2.59979625578436 2.59979625578436 2.59979625578436 2.59979625578436 2.59979625578436 2.59979625578436 3.16878379002956 3.16493055238067 2.59979625578436 2.59979625578436 2.59979625578436 2.59979625578436 2.59979625578436 2.59979625578436 3.76574463858324 2.59979625578436 2.59979625578436 2.59979625578436 2.59979625578436 3.13370949737372 2.59979625578436 2.59979625578436 3.25791388366613 2.59979625578436 2.59979625578436 3.30273000440967 2.59979625578436 2.59979625578436 2.59979625578436 3.70500796502859 3.14040437654277 2.59979625578436 3.13655648183482 2.59979625578436 2.59979625578436 2.59979625578436 2.59979625578436 2.59979625578436 2.59979625578436 2.59979625578436 2.59979625578436 2.59979625578436 2.59979625578436 2.59979625578436 2.59979625578436 2.59979625578436 2.59979625578436 2.59979625578436 2.59979625578436 2.59979625578436 2.59979625578436 2.59979625578436 2.59979625578436 3.17512532819144 2.59979625578436 2.59979625578436 2.59979625578436 3.05429937403947 2.59979625578436 2.59979625578436 2.59979625578436 2.59979625578436 3.53864938527956 2.59979625578436 2.59979625578436 2.59979625578436 2.59979625578436 2.59979625578436 2.59979625578436 2.59979625578436 2.59979625578436 2.59979625578436 2.59979625578436 2.59979625578436 2.59979625578436 2.59979625578436 2.59979625578436 2.59979625578436 3.00944776328652 2.59979625578436 2.59979625578436 2.59979625578436 2.59979625578436 2.59979625578436 2.59979625578436 2.59979625578436 2.59979625578436 2.59979625578436 2.59979625578436 2.59979625578436 3.98810965753994 2.59979625578436 2.59979625578436 2.59979625578436 2.59979625578436 2.59979625578436 2.59979625578436 2.59979625578436 2.59979625578436 2.59979625578436 3.14854429515482 2.59979625578436 2.59979625578436 2.59979625578436 2.59979625578436 2.59979625578436 2.59979625578436 3.23404875933684 2.59979625578436 2.59979625578436 2.59979625578436 2.59979625578436 2.59979625578436 2.59979625578436 2.59979625578436 2.59979625578436 2.59979625578436 2.59979625578436 2.59979625578436 2.59979625578436 2.59979625578436 2.59979625578436 2.59979625578436 2.59979625578436 2.59979625578436 3.4189762416518 3.07194257290571 2.59979625578436 2.59979625578436 2.59979625578436 2.59979625578436 2.59979625578436 3.22095379729571 2.59979625578436 2.59979625578436 2.59979625578436 2.59979625578436 2.59979625578436 2.59979625578436 2.59979625578436 2.59979625578436 3.17915297907334 2.59979625578436 2.59979625578436 2.59979625578436 2.59979625578436 2.59979625578436 2.59979625578436 2.59979625578436 2.59979625578436 2.59979625578436 2.59979625578436 2.59979625578436 2.59979625578436 2.59979625578436 2.59979625578436 2.59979625578436 2.59979625578436 2.59979625578436 2.59979625578436 2.59979625578436 3.09391014913098 2.59979625578436 3.24239127858813 2.59979625578436 2.59979625578436 3.49662464265443 2.59979625578436 2.59979625578436 3.48383847847714 3.18271528704513 3.69283169022679 2.59979625578436 2.59979625578436 2.59979625578436 2.59979625578436 3.72392832156688 3.41151332783018 2.59979625578436 2.59979625578436 2.59979625578436 2.59979625578436 3.11572183528983 3.17888988534499 2.59979625578436 3.23226733660521 2.59979625578436 2.59979625578436 2.59979625578436 2.59979625578436 2.59979625578436 2.59979625578436 2.59979625578436 2.59979625578436 2.59979625578436 3.07224328759053 2.59979625578436 2.59979625578436 2.59979625578436 2.59979625578436 2.59979625578436 3.20780008800332 2.59979625578436 2.59979625578436 2.59979625578436 2.59979625578436 2.59979625578436 2.59979625578436 3.19677433375722 2.59979625578436 2.59979625578436 2.59979625578436 2.59979625578436 2.59979625578436 2.59979625578436 2.59979625578436 2.59979625578436 2.59979625578436 2.59979625578436 2.59979625578436 2.59979625578436 2.59979625578436 2.59979625578436 2.59979625578436 2.59979625578436 3.01582169102262 2.59979625578436 2.59979625578436 2.59979625578436 2.59979625578436 3.17608306896042 2.59979625578436 2.59979625578436 2.59979625578436 2.59979625578436 2.59979625578436 2.59979625578436 3.25686325425202 3.17356662868593 2.59979625578436 3.0751254337643 3.22228357111191 2.59979625578436 3.14632375028407 2.59979625578436 2.59979625578436 3.07270803269098 3.05448293938791 2.59979625578436 2.59979625578436 2.59979625578436 3.09920040061693 2.59979625578436 3.16701465435691 3.4551235647353 2.59979625578436 3.33163621273224 2.59979625578436 2.59979625578436 3.10157727781174 2.59979625578436 2.59979625578436 3.06398032907695 3.56402233026117 2.59979625578436 2.59979625578436 2.59979625578436 4.2516320753425 2.59979625578436 2.59979625578436 2.59979625578436 2.59979625578436 3.12883395539949 2.59979625578436 2.59979625578436 2.59979625578436 2.59979625578436 2.59979625578436 2.59979625578436 2.59979625578436 2.59979625578436 2.59979625578436 3.37143112947888 3.02411260142883 2.59979625578436 2.59979625578436 2.59979625578436 2.59979625578436 2.59979625578436 2.59979625578436 3.40084265488325 2.59979625578436 3.34573460342168 2.59979625578436 2.59979625578436 2.59979625578436 2.59979625578436 2.59979625578436 2.59979625578436 2.59979625578436 2.59979625578436 2.59979625578436 3.53689864302089 2.59979625578436 2.59979625578436 3.06622404529752 2.59979625578436 2.59979625578436 2.59979625578436 2.59979625578436 2.59979625578436 2.59979625578436 2.59979625578436 2.59979625578436 2.59979625578436 2.59979625578436 2.59979625578436 2.59979625578436 2.59979625578436 2.59979625578436 2.59979625578436 2.59979625578436 2.59979625578436 3.15916706065669 2.59979625578436 2.59979625578436 2.59979625578436 2.59979625578436 2.59979625578436 2.59979625578436 2.59979625578436 2.59979625578436 3.68598495281727 2.59979625578436 3.19836810956745 2.59979625578436 2.59979625578436 2.59979625578436 3.10996514328171 2.59979625578436 3.16047819545527 2.59979625578436 2.59979625578436 3.3738486396907 2.59979625578436 2.59979625578436 2.59979625578436 2.59979625578436 2.59979625578436 2.59979625578436 2.59979625578436 2.59979625578436 2.59979625578436 2.59979625578436 2.59979625578436 2.59979625578436 2.59979625578436 2.59979625578436 3.33065454872683 2.59979625578436 2.59979625578436 3.13906168656558 2.59979625578436 2.59979625578436 2.59979625578436 2.59979625578436 2.59979625578436 2.59979625578436 2.96925739016971 2.59979625578436 2.59979625578436 2.59979625578436 2.59979625578436 3.94880500380553 2.59979625578436 2.59979625578436 2.59979625578436 2.59979625578436 2.59979625578436 2.59979625578436 2.59979625578436 2.59979625578436 2.59979625578436 2.59979625578436 2.59979625578436 2.59979625578436 2.59979625578436 3.09650342821345 4.18858767721428 3.51034282900347 2.59979625578436 2.59979625578436 2.59979625578436 2.59979625578436 2.59979625578436 3.04948717202689 3.34037266712788 3.20605869871251 3.05543704798616 3.44261754966494 3.32153583160461 3.32182210435295 3.04792100866332 3.41065588623846 3.35334699951933 2.59979625578436 2.59979625578436 2.59979625578436 3.38172702084249 3.89507257419452 3.26472095490408 3.30569620533089 2.59979625578436 3.66744248900471 2.59979625578436 2.59979625578436 3.31482471666852 2.59979625578436 2.59979625578436 2.59979625578436 3.0755768791799 2.59979625578436 2.59979625578436 4.93633219493801 3.38322476864324 2.59979625578436 2.59979625578436 2.59979625578436 2.59979625578436 2.59979625578436 2.59979625578436 2.59979625578436 3.23993430627071 3.19701343765189 2.59979625578436 2.59979625578436 2.59979625578436 3.1089290264677 3.72538479952717 3.07210468251341 2.59979625578436 3.19855137885276 3.13091120944092 3.01490231394773 3.10712921319811 2.59979625578436 2.59979625578436 2.59979625578436 2.59979625578436 2.59979625578436 2.59979625578436 3.41253877880521 3.48836367183064 2.59979625578436 3.37541245998031 2.59979625578436 2.59979625578436 2.59979625578436 2.59979625578436 2.59979625578436 2.59979625578436 2.59979625578436 2.59979625578436 2.59979625578436 2.59979625578436 2.59979625578436 2.59979625578436 3.28610162710445 2.59979625578436 3.16980602888094 2.59979625578436 2.59979625578436 2.59979625578436 2.59979625578436 2.59979625578436 2.59979625578436 3.1505585915272 2.59979625578436 2.59979625578436 2.59979625578436 3.11793268627682 2.59979625578436 2.59979625578436 2.59979625578436 3.35798233036586 3.13899408145671 3.29891955515538 2.59979625578436 2.59979625578436 2.59979625578436 3.16597009136717 2.59979625578436 2.59979625578436 2.59979625578436 2.59979625578436 2.59979625578436 2.59979625578436 2.59979625578436 2.59979625578436 2.59979625578436 2.59979625578436 2.59979625578436 2.59979625578436 2.59979625578436 2.59979625578436 2.59979625578436 2.59979625578436 2.59979625578436 2.59979625578436 2.59979625578436 2.59979625578436 2.59979625578436 2.59979625578436 2.59979625578436 2.59979625578436 2.59979625578436 3.17879938663296 2.59979625578436 2.59979625578436 2.59979625578436 2.59979625578436 2.59979625578436 2.59979625578436 2.59979625578436 3.2962608485763 2.59979625578436 2.59979625578436 2.59979625578436 2.59979625578436 4.55371699138189 2.59979625578436 2.59979625578436 2.59979625578436 2.59979625578436 2.59979625578436 2.59979625578436 2.59979625578436 2.59979625578436 3.11225860773288 2.59979625578436 4.14033327235733 2.59979625578436 2.59979625578436 4.74399541057762 3.10040922476677 5.79981131484825 2.59979625578436 2.59979625578436 2.59979625578436 2.59979625578436 3.89806602983649 2.59979625578436 2.59979625578436 3.31465907983017 2.59979625578436 2.59979625578436 3.74825229684631 3.28089785406808 3.18542993688362 3.36854487766473 3.43352024351822 2.59979625578436 3.66098315638991 2.59979625578436 2.59979625578436 6.13371462690186 3.63334554052997 2.59979625578436 2.59979625578436 2.59979625578436 4.61943289449753 2.59979625578436 2.59979625578436 3.34624818242998 2.59979625578436 4.10197670422742 2.59979625578436 2.59979625578436 4.51790326001215 2.59979625578436 5.26447320474418 3.8228855532456 2.59979625578436 2.59979625578436 3.05399940778521 2.59979625578436 2.59979625578436 3.46429402943855 2.59979625578436 2.59979625578436 2.59979625578436 3.48916035503885 2.59979625578436 3.0945433916009 3.22310506880101 3.81116212660665 3.47486106856339 2.59979625578436 2.59979625578436 3.41956127694051 3.51082790168131 2.59979625578436 3.39912989984874 4.02594991451093 3.34680674814643 4.77026276951786 2.59979625578436 4.28711904250441 3.17666752597553 2.59979625578436 2.59979625578436 2.59979625578436 4.24810324191143 3.803218555989 3.23562971642821 3.87077178890064 2.59979625578436 2.59979625578436 3.20516644634206 2.59979625578436 5.27760619206338 2.59979625578436 2.59979625578436 3.06980125949796 2.59979625578436 2.59979625578436 2.59979625578436 2.59979625578436 2.59979625578436 2.59979625578436 2.59979625578436 2.59979625578436 3.15183655154252 3.3444210447866 3.45570349174585 3.18649476359596 4.19656731115574 3.57588939803243 2.59979625578436 4.02838372931525 2.98900452407651 2.59979625578436 3.25257180805638 2.59979625578436 3.60270343651545 3.39845749303654 3.78809560810359 2.59979625578436 3.32979506903342 3.38404745483947 2.59979625578436 5.03479441589819 3.13842484873088 2.59979625578436 2.59979625578436 2.59979625578436 2.59979625578436 2.59979625578436 2.59979625578436 2.59979625578436 2.59979625578436 2.59979625578436 2.59979625578436 2.59979625578436 3.17310155599223 3.36362012377228 3.32630363502723 3.40116079843692 2.59979625578436 2.59979625578436 3.48455101835497 3.12901589028519 2.59979625578436 2.59979625578436 3.08978059537946 2.59979625578436 2.59979625578436 2.59979625578436 2.59979625578436 2.59979625578436 2.59979625578436 2.59979625578436 2.59979625578436 2.59979625578436 3.66422052447981 2.59979625578436 3.1198917268211 3.71512645345224 2.59979625578436 2.59979625578436 3.15933397875847 2.59979625578436 2.59979625578436 2.59979625578436 2.59979625578436 2.59979625578436 3.92030111956724 3.68792152061727 2.59979625578436 2.59979625578436 2.59979625578436 3.37724948770933 2.59979625578436 2.59979625578436 2.59979625578436 2.59979625578436 3.4309770644687 2.59979625578436 2.59979625578436 3.72791025041151 2.59979625578436 3.63732703474947 2.59979625578436 2.59979625578436 2.59979625578436 2.59979625578436 2.59979625578436 2.59979625578436 2.59979625578436 2.59979625578436 2.59979625578436 2.59979625578436 2.59979625578436 2.59979625578436 3.08270106822196 2.59979625578436 4.06419099458389 2.59979625578436 3.34260516870939
Manes.07G077000.v6.1 7.75297934321764 8.83462613079271 8.7967623597734 7.46706426111103 8.43872463101453 7.59963242453882 8.6306357284347 8.74796956343963 7.88665046599251 8.57487543605323 8.82729542617762 7.66350469831776 9.0942766901593 7.7295086226146 8.95900440257779 7.56524060658765 8.43084740197372 8.65774883005587 8.97564355963727 8.74529691805244 7.11472390815068 6.69543059697004 9.15632866814237 7.66594894624502 9.15504989118589 8.11313497674749 8.30397902691788 5.81898454598061 7.68392944267498 8.95238546264826 7.51865350929341 7.05116570843679 8.26482611116824 7.55366130795948 8.95685573456303 7.10794173164362 8.3434194929346 8.27229293361544 8.42367551848019 7.48181666309556 7.10057492646809 7.7185192514198 8.86228053333995 9.5053923593871 9.32649636984174 7.36248846306599 8.3014689717027 8.12369430481987 9.56245444519295 8.61316778106786 6.93032951788692 7.99185863622872 8.94839353401004 8.38571701135334 9.35204954689531 7.13453422569373 8.55359776201785 9.05306509087723 7.5977264055121 9.19383704823012 8.70367375806419 7.78087288234716 9.27695090705678 8.46829903941673 9.56320940185777 7.61368506413934 8.79317852709832 8.09261109505245 8.08676242025077 8.92222478120443 7.41403378324058 7.73077082038183 10.1286412096139 8.98248693512003 7.35592360924763 6.8005375496727 7.29673531227505 8.16395896380264 7.84499620940042 9.26560100391735 7.73991166498818 7.93715107735731 7.49923877130069 8.49335173224014 8.89559277052716 9.70636572656689 8.86922759773554 8.33823771179084 8.88097353666806 8.77634282868332 7.69449573630359 8.61248567391935 8.46764637520564 8.38958443335195 7.71249618947372 7.75097626258531 8.47191970785203 7.66235764793753 8.4444459462503 7.45563010028772 8.13298342396975 7.62195787536538 8.15979834534986 9.17661426719483 7.66694504603279 7.78907605190652 8.41098731154805 7.20152791664308 6.33861278002091 9.06464105809487 9.20059355562089 7.27574308661991 6.29155152350957 8.79376412625958 8.36083189821647 8.31530163532128 6.39147273054162 8.49464140526359 8.60076361406596 8.60657265347867 8.75419965353607 7.76953956827708 7.67269235148658 8.33752218439869 8.77862704614257 7.20390912016093 7.23078570433042 6.56369121325672 8.02335220235523 8.57474983511873 7.53332759893503 7.51947637074465 8.30971626682851 8.75852210871825 7.02512729534233 8.73744154621246 5.82578425625269 7.42490808126685 7.24174838643851 8.02106307654546 3.87829270620676 6.09417477960695 7.26283244050198 8.57995249459495 9.11826772846405 9.62594049514745 7.04142748624884 6.72391511919132 8.7596833539034 7.19386825727734 8.99752687740121 7.03528420730738 8.08743037499903 8.94665447576222 8.4565314771578 6.48653060927201 8.79097901581497 7.03567537701456 8.16008576029336 7.85199610979688 9.37383397572093 6.60493223310171 7.1986927722215 8.97250342696776 8.83971809134723 7.07316931455624 6.30223531651869 7.17401572283074 8.62630864636906 9.42787834309598 7.97017219450571 6.99001281985522 8.44097806959557 8.87475333152821 9.20383617842286 8.61767881585365 7.07617028816198 8.56829113335622 9.26812301550621 8.25444887633543 9.42340627655627 7.30886542166458 6.21486979672137 9.38484218551756 7.6965750142366 8.2685798533129 6.84227084483928 8.00935475870195 9.66259842319537 8.40790231015264 9.94827252951375 9.37474171944111 5.76128766802984 7.58811372093313 9.00046101537387 7.69288581680608 7.8092367360828 5.95370496924692 8.32384051299115 8.4843111562485 8.3020943761368 8.55634052730704 6.03661958611548 7.35650875375528 8.79841193902981 9.60299237420465 9.30380962822999 5.67649439242655 7.47248813586607 8.36883990611992 7.64060728456118 8.14517576869103 4.33657757687762 6.80113939755072 7.01828627799822 8.43053425579165 7.55363331980632 5.86202583779516 7.33317614760384 7.35884149510101 7.03982888305199 8.53402807673658 4.71919526924421 7.71419652546703 8.53455068870843 8.3506894972245 8.60413877989453 5.38533166317587 7.64988531671097 8.94478481878178 9.29541307910912 5.50876331913548 5.90456440990265 8.36493890081268 8.34406187345827 8.72530592590926 8.89036787437152 7.17523172597646 8.29875776755585 8.93504827019982 6.99097308475545 7.91733785153469 7.58867706033261 7.81758403840779 6.69603981419643 7.98122982094264 8.42137833804544 7.28931342504261 7.0209223017358 7.84525149778481 7.0743461757347 7.55671069002327 7.89198282325394 7.67609546959032 7.90004438117363 6.80341657502107 8.15465700137797 6.35895283717991 7.27571029642032 8.05981342724762 6.61261898165367 7.87429032746201 6.62615519083888 7.67749686865288 7.82712733268245 7.4664679243411 7.80534480264278 6.31597503531683 7.45379716963651 7.5940369951659 8.44944298013432 8.64644922262728 7.49246209773833 7.4521718928828 8.75442538309217 7.7876075253654 8.59027088786965 7.66267552725394 7.49299453134484 7.9986298465043 7.79781616225672 8.95685986143189 8.51224229085547 6.98467792521614 7.19320299890766 6.90913030093515 8.04223184431732 9.30929459953705 6.43487293504426 7.69773775229583 8.62289704959896 8.5300530619876 8.66673350034883 6.13542674643362 8.12700669043916 7.78493371918616 6.98795959419138 8.18684404575168 7.43626691884536 7.93723675182405 7.33275957137193 8.04565287912954 8.48598849117389 6.41929643032759 8.33513342266714 8.21436419377981 7.35615230526049 8.37358548158765 7.79152056707758 6.55885053832399 8.21459500114664 7.99593212937532 8.77046658056841 6.33275247560282 8.56594057759354 8.80823633972525 8.81143754179788 8.71134498838087 6.97208614880676 8.46872826141323 7.85386411925236 8.57570064295194 8.61048010783098 7.91863060458984 8.41392058736914 8.92123844474409 7.83704823582143 7.95834616200198 6.79821077274612 7.83919065843633 5.87213914130263 7.61168868812559 8.11300784066825 5.51068572922537 7.19079335046109 7.96830515301971 8.70562946209717 8.03641483565816 6.41142192779392 6.94775649317267 7.68125992362328 8.26371284673076 7.76608188840996 6.52664947979249 7.01223883833323 8.0169037187651 8.20999885799249 8.44980822788814 5.44429171643821 7.60887373132284 8.0529216885336 8.5199861484994 8.35987166090158 5.66208416221253 7.12911243792561 7.7515105316566 7.87616931538625 7.40249119811899 7.24894503523789 7.39849981919239 7.78126320585412 6.14303508090081 7.45516634007486 6.34942236516203 6.82432645615493 7.54383886021357 8.82642714262014 8.60037639447809 6.53185147042227 7.61797488720086 8.19216618621323 8.86565759480638 8.94758316140758 8.75296346224005 6.79941739812026 4.89608111954538 8.66592997674574 7.79177207613182 7.88391599474866 7.24042257247833 7.51289704241782 8.74793642704601 6.76600679929948 7.65404315561879 5.90850734361373 6.60066908504618 7.15542481113163 8.28716508823867 8.87340785198982 6.96073137755686 7.57109456413213 8.1882022247223 7.30131602862833 7.38938772207364 6.34991392434191 7.22894541444395 8.28132790342791 9.19201712696488 8.3975819161464 5.52310897992379 6.61543732761089 6.7047347896897 7.84491289494694 7.38231750338968 5.53947233634128 6.75736153680776 7.26116279991721 8.49682135200513 8.16868371664787 6.5372598977628 7.59470050834387 9.07703290995376 7.97581709974152 9.23998802452298 5.97849754806298 7.45264628780176 7.56223622835582 7.26757772826918 8.23618467562645 6.320235980247 5.64403566318263 8.5284623927499 8.53637397860282 7.9855000049381 6.9408432345643 6.77814240007832 7.99002454965661 7.61070888959479 7.95553069761923 5.8954835281217 7.27160193741643 7.70648302920979 8.85657065564227 7.77051785294319 6.83363542274505 8.46811269143455 7.49952673096641 8.69487517664191 8.0258452492977 6.38838057489467 8.76883232421003 8.20079650279376 9.69286728204008 8.29212703327539 6.50722648593089 7.82502356096574 8.3493685186431 8.09942266511874 8.35678172794015 6.62798605979485 8.41714224030224 8.38035921005786 9.3218813884036 8.68653361935503 6.77033415075093 7.48639733483976 7.44193189939214 8.21109292535644 8.94963893778848 7.70980556753492 8.81215121354966 7.017026983647 8.27709331071997 8.78718133253949 6.8437622376136 8.21548212413459 8.16298279300518 8.09985902557642 8.54895866898972 8.03617529887742 6.89235555351972 7.58673616253078 7.76906069446269 6.99682155418339 8.38361729449652 7.39521121260842 7.61492316710306 7.76304515040231 8.19328191083321 8.77828317616592 6.93592731681215 7.45180058042876 8.53362122886786 8.14005810043268 9.44102835383999 6.66446917723854 8.53283463369824 6.93137442451961 8.01474160843684 7.69629877504884 8.5756810014055 7.73092875457406 9.49372755233355 8.28997117325566 7.43828171319501 7.3134847516579 7.14842558598745 8.43071224635038 7.22813652396869 8.37462799202808 4.90273180478721 5.37292639586008 6.29500410477603 5.53581021663538 7.7258071645849 6.73566889147295 7.16806089493473 8.27355776897433 7.99754238744534 9.26653135043335 7.34531968850507 6.76690654092451 9.11297761534855 8.62540504620218 8.99129543938899 6.15227234976133 8.19536795054035 8.57218581209847 7.8194622719128 8.52566634806817 6.20853784072639 7.47333152190404 8.3709303873788 7.75289879730987 7.76520373398725 5.0133912188699 7.37976007977577 7.44445834165322 7.70134113999213 7.79443584914467 7.16693363518478 7.10028029719878 6.3377725964844 7.96320008180688 7.9757402730437 6.46605038594803 8.11057496709325 8.05151917707303 8.10444523711274 8.10381156692424 7.5440606650549 7.82637110165774 9.35539666989504 8.26781301474017 6.69098777745308 7.85581617425563 7.46831503737963 8.48463018456454 6.73953788231167 8.282824953747 8.0939870124253 6.51592715932984 8.73309690221746 8.53124333395056 10.2236839996942 7.95874020537949 6.50549944640642 8.70047582403023 7.90568680341151 8.72430878510475 7.27658616242645 7.49920999048187 8.78531530963508 7.32866411734713 9.48331345545081 8.77860782753535 6.58446963116252 7.39930633297623 7.88283405218563 8.29284092318984 9.29278006888013 6.98524761544238 9.2037267641541 9.25785870071601 8.6482212947316 8.8483490288031 8.84851112822166 7.81372774255071 9.79400910609545 7.44828272142008 8.87547545458235 6.47363063770743 8.00737877185876 8.97681108605285 8.54134229254002 8.29757687833706 6.81087342934494 8.27016525716015 8.59770304587714 8.40430107159203 9.22933882904582 7.60651774358908 7.84375617738334 8.83878234144282 8.63791410538894 8.08018944450371 8.43702010798471 7.3544682489685 9.43169721515447 8.13811486967897 7.10849564635289 7.47326437555964 7.96152951260843 8.7776187373192 8.69854849987146 9.23296331543422 7.33379925212355 8.1705039010826 9.1674430522651 8.48476623983519 9.35838907598038 7.54662377505115 7.10491627344435 8.7524624296383 7.93990540215157 8.79119643548689 7.76256609309487 8.25579126407837 7.25233924383636 7.65453585456436 9.98562239310844 9.17101296032294 8.80372884366714 6.84848206743769 7.79861000988665 9.62650891858086 8.44907253863581 8.34208124845983 7.56111105641117 7.70975829340668 8.02588868581513 8.05464495344741 7.79835214197694 8.90649872514574 8.48026224600815 9.66502277568618 6.25954846100114 7.9695553637077 8.2996450350846 8.5240383100276 8.2489537366571 8.34848276338803 7.99086549354253 8.8702877570842 7.92337682835855 9.13244668274534 9.38880097464827 8.53346326932459 7.85341694178743 9.00291072109814 8.2730659746096 8.32891233851572 8.36094396149863 8.43840335619308 8.3191740943178 8.88944665123829 6.46935866082719 7.7088603174128 7.64148204578401 9.2334701078258 10.1252763455747 7.16030683374713 8.76938092795947 7.95825467451555 9.04963708451298 8.13401332783753 8.86871278527292 7.29339890140623 8.32828083199145 8.67546848771585 8.61694718679483 8.59367609531482 8.27127871270968 9.00384700620619 8.98555665986858 8.97420715630493 9.43940051917741 8.3164960659646 7.80145935560069 7.60273702819615 9.15971833219164 8.7512451155177 7.122362249727 7.64092682750068 8.61658015531749 8.85412106874284 9.11857416754894 6.55103624550955 8.62610643262021 6.42106674548556 8.31103759411481 8.399936478513 6.68073335802395 6.93543048860567 8.70792269055033 7.3453631737575 8.47765328818316 6.23111177027563 8.15265457526075 9.72242291076396 8.08219496150471 7.40299955496211 7.26221704201487 7.98945837883272 8.8850944588881 8.11692155135847 7.56213087062952 7.09151675135296 6.28589152887854 7.97990282730443 8.38043035230183 7.75620932167496 6.92980606062359 7.51875678550022 8.22520819350403 8.02932623921739 9.84562364442824 7.84490598676348 7.72483280029147 8.64991584151253 9.54012963263485 9.10144863265232 7.03205744833971 7.28307235812305 7.78400590237559 8.07486575053954 6.20565239208772 8.53104582413328 8.46273030444453 7.06845968945444 9.6603479508154 8.9462816523448 6.94954215664789 7.87218342632235 6.43789717432484 8.57063678315662 9.2123184307705 7.75603990132098 7.71983987607279 7.48397493957615 8.61748804070275 8.79679357208392 7.03557655471592 8.01499658284581 9.05834126191103 9.3931517361351 9.89230178293073 7.01243470879143 7.59745317803265 9.6019189719778 9.05150389558924 9.88191092787586 7.09973611194173 7.10852116924294 8.93278968507786 8.2628326920602 9.47701995927862 8.43259984811932
Manes.07G077100.v6.1 3.14683983215409 2.59979625578436 2.59979625578436 3.12519089239347 2.59979625578436 2.59979625578436 2.59979625578436 4.67220719184047 2.59979625578436 2.59979625578436 2.59979625578436 2.59979625578436 4.58720081901529 2.59979625578436 2.59979625578436 2.59979625578436 2.59979625578436 2.59979625578436 2.59979625578436 2.59979625578436 2.59979625578436 2.59979625578436 3.64593111037093 2.59979625578436 2.59979625578436 2.59979625578436 2.59979625578436 2.59979625578436 2.59979625578436 2.59979625578436 2.59979625578436 2.59979625578436 3.85207335137609 2.59979625578436 2.59979625578436 2.59979625578436 2.59979625578436 2.59979625578436 3.27237941274458 2.59979625578436 2.59979625578436 2.59979625578436 2.59979625578436 2.59979625578436 2.59979625578436 2.59979625578436 2.59979625578436 3.1556293923897 2.59979625578436 2.59979625578436 2.59979625578436 2.59979625578436 3.1269057721942 2.59979625578436 2.59979625578436 2.59979625578436 2.59979625578436 4.41361900642263 2.59979625578436 2.59979625578436 2.59979625578436 2.59979625578436 4.26950553177686 2.59979625578436 2.59979625578436 2.59979625578436 2.59979625578436 3.19194094230314 2.59979625578436 2.59979625578436 3.20611898545288 2.59979625578436 3.65679556095408 2.59979625578436 2.59979625578436 4.21477962923793 2.59979625578436 4.29250440147946 2.59979625578436 2.59979625578436 3.44184362766157 2.59979625578436 3.40821820302597 2.59979625578436 2.59979625578436 3.4779161570464 2.59979625578436 3.06043028247974 2.59979625578436 2.59979625578436 2.59979625578436 2.59979625578436 3.82384178068171 3.10301656909335 2.59979625578436 2.59979625578436 2.59979625578436 2.59979625578436 3.03047401906305 2.59979625578436 2.59979625578436 2.59979625578436 2.59979625578436 3.07799747124634 2.59979625578436 2.59979625578436 3.06791173847519 2.59979625578436 3.01650372679633 2.59979625578436 2.59979625578436 2.59979625578436 2.59979625578436 3.55255446331805 2.59979625578436 2.59979625578436 2.59979625578436 2.59979625578436 5.02192753709656 2.59979625578436 2.59979625578436 2.59979625578436 2.59979625578436 3.3030517261556 2.59979625578436 3.25674191122001 2.59979625578436 2.59979625578436 2.59979625578436 2.59979625578436 2.59979625578436 2.59979625578436 3.0212344291614 4.27658850863929 2.59979625578436 2.59979625578436 3.23404875933684 2.59979625578436 3.32763914543774 2.59979625578436 2.59979625578436 2.59979625578436 2.59979625578436 3.21244460660398 2.59979625578436 2.59979625578436 2.59979625578436 2.59979625578436 3.53360745109231 2.59979625578436 2.59979625578436 2.59979625578436 2.59979625578436 2.59979625578436 2.59979625578436 2.59979625578436 2.59979625578436 2.59979625578436 3.6441493081931 2.59979625578436 2.59979625578436 3.22095379729571 2.59979625578436 3.07587858392687 2.59979625578436 2.59979625578436 3.45050421449097 2.59979625578436 2.59979625578436 2.59979625578436 2.59979625578436 2.59979625578436 2.59979625578436 3.39684887833031 2.59979625578436 2.59979625578436 2.59979625578436 2.59979625578436 4.21492877027311 2.59979625578436 2.59979625578436 2.59979625578436 2.59979625578436 4.975256816006 2.59979625578436 2.59979625578436 3.39857787496319 2.59979625578436 2.59979625578436 2.59979625578436 2.59979625578436 3.35169926356515 3.24239127858813 3.04160865887499 3.21994986238806 2.59979625578436 2.59979625578436 2.59979625578436 2.59979625578436 4.80008402530451 2.59979625578436 2.59979625578436 2.59979625578436 2.59979625578436 2.59979625578436 2.59979625578436 2.59979625578436 2.59979625578436 2.59979625578436 3.20579552351965 2.59979625578436 2.59979625578436 3.17888988534499 2.59979625578436 3.58839260699158 2.59979625578436 2.59979625578436 2.59979625578436 3.77728265014896 3.62527782849285 2.59979625578436 2.59979625578436 2.59979625578436 3.05392758145134 5.27514574498046 2.59979625578436 2.59979625578436 2.59979625578436 2.59979625578436 4.59868484368203 2.59979625578436 2.59979625578436 2.59979625578436 2.59979625578436 3.98182252389378 2.59979625578436 2.59979625578436 3.19677433375722 2.59979625578436 6.65815358811784 2.59979625578436 2.59979625578436 3.0699466230511 2.59979625578436 4.43649442474779 2.59979625578436 2.59979625578436 2.59979625578436 2.59979625578436 4.19018234102012 2.59979625578436 2.59979625578436 2.59979625578436 2.59979625578436 5.03699446421769 2.59979625578436 2.59979625578436 3.42553268245098 2.59979625578436 4.60506504488175 2.59979625578436 2.59979625578436 2.59979625578436 2.59979625578436 3.98907347628489 2.59979625578436 2.59979625578436 3.17356662868593 2.59979625578436 3.82586407538658 2.59979625578436 2.59979625578436 2.59979625578436 3.33483351561316 3.80993039160671 2.59979625578436 2.59979625578436 2.59979625578436 2.59979625578436 2.59979625578436 5.01174413806881 2.59979625578436 2.59979625578436 3.09839870207427 2.59979625578436 3.53813333396401 3.61318371689964 2.59979625578436 3.10157727781174 2.59979625578436 4.07354455421808 2.59979625578436 2.59979625578436 3.19546030758457 2.59979625578436 4.55403801168142 2.59979625578436 2.59979625578436 3.18590979373873 2.59979625578436 4.28807276505779 2.59979625578436 2.59979625578436 2.59979625578436 2.59979625578436 6.39773377061952 2.59979625578436 2.59979625578436 3.66460190285215 2.59979625578436 6.17656167387443 2.59979625578436 2.59979625578436 3.43497551468937 2.59979625578436 3.70258396608002 2.59979625578436 2.59979625578436 2.59979625578436 3.40084265488325 3.89502161092046 2.59979625578436 2.59979625578436 2.59979625578436 2.59979625578436 5.11837848762685 3.29274630253399 2.59979625578436 3.62768581900999 3.16658773388875 3.15924501044427 3.14710624753656 2.59979625578436 3.51786239715108 3.06622404529752 5.03023169209479 2.59979625578436 2.59979625578436 3.35678698172305 2.59979625578436 2.59979625578436 2.59979625578436 3.13261469345293 2.59979625578436 3.40503430776885 4.44239666450262 3.0961917105276 2.59979625578436 2.59979625578436 2.59979625578436 4.02402990737736 2.59979625578436 3.15916706065669 2.59979625578436 2.59979625578436 4.99137145923394 3.26884182041456 2.59979625578436 3.15022104454705 2.59979625578436 5.40475382114581 2.59979625578436 2.59979625578436 3.19836810956745 2.59979625578436 3.92447031443632 2.59979625578436 2.59979625578436 3.15779812644779 2.59979625578436 4.33811969164271 2.59979625578436 2.59979625578436 2.59979625578436 2.59979625578436 2.59979625578436 5.63328465256478 2.59979625578436 2.59979625578436 3.44977478267563 2.59979625578436 6.64883721582234 2.59979625578436 2.59979625578436 3.09253880012922 2.9813665940389 3.19947538049542 2.59979625578436 2.59979625578436 2.59979625578436 3.13906168656558 2.59979625578436 2.59979625578436 2.59979625578436 2.59979625578436 2.59979625578436 3.51159020852859 2.59979625578436 2.59979625578436 3.25797369082606 2.59979625578436 3.90837326798078 2.59979625578436 2.59979625578436 2.59979625578436 2.59979625578436 3.66411922568851 2.59979625578436 2.59979625578436 2.59979625578436 2.59979625578436 3.41054618312097 2.59979625578436 2.59979625578436 2.59979625578436 2.59979625578436 4.29953123061593 2.59979625578436 2.59979625578436 2.59979625578436 2.59979625578436 4.97110294583287 2.59979625578436 2.59979625578436 3.23323260867859 2.59979625578436 5.41849400474306 2.59979625578436 2.59979625578436 2.59979625578436 2.59979625578436 4.86495019502687 2.59979625578436 2.59979625578436 3.58226589904918 2.59979625578436 2.59979625578436 2.59979625578436 2.59979625578436 2.59979625578436 2.59979625578436 3.57229933299784 2.59979625578436 2.59979625578436 3.30265235045542 2.59979625578436 3.2656464759195 2.59979625578436 2.59979625578436 2.59979625578436 2.59979625578436 3.26616395938827 2.59979625578436 2.59979625578436 2.59979625578436 2.59979625578436 4.03505937012442 2.59979625578436 2.59979625578436 2.59979625578436 2.59979625578436 4.72842371364444 2.59979625578436 2.59979625578436 2.59979625578436 2.59979625578436 5.18129786468367 2.59979625578436 2.59979625578436 3.72372014552955 2.59979625578436 2.59979625578436 4.18499870801972 2.59979625578436 2.59979625578436 3.09151528685361 2.59979625578436 2.59979625578436 2.59979625578436 2.59979625578436 2.59979625578436 2.59979625578436 3.65031655402159 2.59979625578436 2.59979625578436 2.59979625578436 2.59979625578436 3.37185808117063 2.59979625578436 2.59979625578436 3.1553627006671 2.59979625578436 2.59979625578436 2.59979625578436 2.59979625578436 2.59979625578436 2.59979625578436 2.59979625578436 2.59979625578436 2.59979625578436 2.59979625578436 2.59979625578436 4.09969168816921 2.59979625578436 2.59979625578436 2.59979625578436 2.59979625578436 4.39007273838552 2.59979625578436 2.59979625578436 3.11486485550114 2.59979625578436 3.32526864023558 2.59979625578436 2.59979625578436 2.59979625578436 2.59979625578436 4.67993690176353 2.59979625578436 2.59979625578436 2.59979625578436 2.59979625578436 4.44714574104419 2.59979625578436 2.59979625578436 2.59979625578436 2.59979625578436 3.21395286454123 2.59979625578436 2.59979625578436 3.28720428082605 3.39133175835895 2.59979625578436 2.59979625578436 2.59979625578436 3.23124158278061 2.59979625578436 3.56736478650805 2.59979625578436 3.20753853820288 3.22721475254557 2.59979625578436 2.59979625578436 2.59979625578436 2.59979625578436 2.59979625578436 2.59979625578436 3.31680275846176 2.59979625578436 2.59979625578436 2.59979625578436 2.59979625578436 3.4479846523637 2.59979625578436 2.59979625578436 2.59979625578436 2.59979625578436 4.51270937995444 2.59979625578436 2.59979625578436 2.59979625578436 2.59979625578436 4.09736515371423 2.59979625578436 2.59979625578436 2.59979625578436 2.59979625578436 2.59979625578436 3.62916982662284 2.59979625578436 2.59979625578436 2.59979625578436 2.59979625578436 4.25106194692549 2.59979625578436 2.59979625578436 3.14894040553398 2.59979625578436 3.3580901148347 2.59979625578436 2.59979625578436 2.59979625578436 2.59979625578436 3.92787004180655 2.59979625578436 2.59979625578436 2.59979625578436 2.59979625578436 4.79908395491552 2.59979625578436 2.59979625578436 3.22155548070353 2.59979625578436 5.82569360455983 2.59979625578436 2.59979625578436 3.16658854311766 3.31429537738927 4.96525154018265 2.59979625578436 3.37424946298459 2.59979625578436 2.59979625578436 4.29767203310259 2.59979625578436 2.59979625578436 3.48471841849718 2.59979625578436 4.29853679710598 2.59979625578436 2.59979625578436 3.23836589690278 2.59979625578436 3.85027535941523 2.59979625578436 2.59979625578436 2.59979625578436 2.59979625578436 3.0640794104873 2.59979625578436 2.59979625578436 2.59979625578436 2.59979625578436 2.59979625578436 2.59979625578436 2.59979625578436 2.59979625578436 2.59979625578436 2.59979625578436 2.59979625578436 2.59979625578436 3.39912989984874 2.59979625578436 4.52291883843141 2.59979625578436 2.59979625578436 2.59979625578436 2.59979625578436 2.59979625578436 2.59979625578436 2.59979625578436 2.59979625578436 2.59979625578436 3.68431037628401 2.59979625578436 2.59979625578436 3.10979399629646 2.59979625578436 4.51762372511638 2.59979625578436 2.59979625578436 2.59979625578436 2.59979625578436 3.85972874654865 2.59979625578436 2.59979625578436 2.59979625578436 2.59979625578436 2.59979625578436 2.59979625578436 2.59979625578436 2.59979625578436 3.3444210447866 3.0324307448167 5.32831377469771 2.59979625578436 2.59979625578436 2.59979625578436 2.59979625578436 3.45993785358775 2.59979625578436 2.59979625578436 3.18764437601324 2.59979625578436 3.2546236740327 2.59979625578436 2.59979625578436 2.59979625578436 2.59979625578436 3.31013988848557 2.59979625578436 3.13842484873088 3.27070239318665 2.59979625578436 3.32729296405233 2.59979625578436 2.59979625578436 2.59979625578436 2.59979625578436 3.43409199137852 2.59979625578436 2.59979625578436 2.59979625578436 2.59979625578436 5.63367870759431 2.59979625578436 2.59979625578436 3.94552843496954 2.59979625578436 4.08931891774608 2.59979625578436 2.59979625578436 2.59979625578436 2.59979625578436 4.61310908830429 2.59979625578436 2.59979625578436 4.08532605132558 2.59979625578436 3.79239235682791 2.59979625578436 2.59979625578436 3.13594984025197 2.59979625578436 3.6282151163956 2.59979625578436 2.59979625578436 2.59979625578436 2.59979625578436 5.05209524644162 2.59979625578436 2.59979625578436 2.59979625578436 2.59979625578436 2.59979625578436 2.59979625578436 2.59979625578436 3.56654590433154 3.1964791051938 3.63258420929194 2.59979625578436 2.59979625578436 2.59979625578436 2.59979625578436 2.59979625578436 2.59979625578436 2.59979625578436 2.59979625578436 2.59979625578436 3.43325699342525 2.59979625578436 2.59979625578436 3.23170429409391 2.59979625578436 4.79890980534654 2.59979625578436 2.59979625578436 2.59979625578436 2.59979625578436 4.03312855762679 2.59979625578436 2.59979625578436 2.59979625578436 2.59979625578436 3.12984163088293 2.59979625578436 2.59979625578436 2.59979625578436
Manes.07G077200.v6.1 2.59979625578436 2.59979625578436 2.59979625578436 2.59979625578436 2.59979625578436 2.59979625578436 2.59979625578436 3.32387150818726 2.59979625578436 2.59979625578436 2.59979625578436 2.59979625578436 2.59979625578436 2.59979625578436 2.59979625578436 2.59979625578436 2.59979625578436 2.59979625578436 2.59979625578436 2.59979625578436 2.59979625578436 2.59979625578436 3.13138655775315 2.59979625578436 2.59979625578436 2.59979625578436 2.59979625578436 2.59979625578436 2.59979625578436 2.59979625578436 2.59979625578436 2.59979625578436 3.40635991829517 2.59979625578436 2.59979625578436 2.59979625578436 2.59979625578436 2.59979625578436 2.59979625578436 2.59979625578436 2.59979625578436 2.59979625578436 2.59979625578436 2.59979625578436 2.59979625578436 2.59979625578436 2.59979625578436 3.1556293923897 2.59979625578436 2.59979625578436 2.59979625578436 2.59979625578436 2.59979625578436 2.59979625578436 2.59979625578436 2.59979625578436 2.59979625578436 3.11439241586576 2.59979625578436 2.59979625578436 2.59979625578436 2.59979625578436 2.59979625578436 2.59979625578436 2.59979625578436 2.59979625578436 2.59979625578436 2.59979625578436 2.59979625578436 2.59979625578436 2.59979625578436 2.59979625578436 2.59979625578436 2.59979625578436 2.59979625578436 3.28754744734438 2.59979625578436 2.59979625578436 2.59979625578436 2.59979625578436 2.59979625578436 2.59979625578436 2.59979625578436 2.59979625578436 2.59979625578436 2.59979625578436 2.59979625578436 2.59979625578436 2.59979625578436 2.59979625578436 2.59979625578436 2.59979625578436 2.59979625578436 2.59979625578436 2.59979625578436 2.59979625578436 2.59979625578436 2.59979625578436 2.59979625578436 2.59979625578436 2.59979625578436 3.10849398345359 2.59979625578436 2.59979625578436 2.59979625578436 2.59979625578436 2.59979625578436 2.59979625578436 2.59979625578436 2.59979625578436 2.59979625578436 2.59979625578436 3.05008182588941 2.59979625578436 2.59979625578436 2.59979625578436 2.59979625578436 2.59979625578436 3.96687064406317 2.59979625578436 2.59979625578436 3.35765264354746 3.09809346900321 2.59979625578436 2.59979625578436 2.59979625578436 2.59979625578436 2.59979625578436 2.59979625578436 2.59979625578436 2.59979625578436 2.59979625578436 2.59979625578436 3.67422423232346 2.59979625578436 2.59979625578436 2.59979625578436 2.59979625578436 3.32763914543774 2.59979625578436 2.59979625578436 2.59979625578436 2.59979625578436 3.03461879545996 2.59979625578436 2.59979625578436 2.59979625578436 2.59979625578436 2.59979625578436 2.59979625578436 2.59979625578436 2.59979625578436 3.09669850574795 2.59979625578436 2.59979625578436 2.59979625578436 2.59979625578436 2.59979625578436 3.07495913220232 2.59979625578436 2.59979625578436 2.59979625578436 2.59979625578436 3.07587858392687 2.59979625578436 2.59979625578436 2.59979625578436 2.59979625578436 2.59979625578436 2.59979625578436 2.59979625578436 2.59979625578436 2.59979625578436 3.06384658117584 2.59979625578436 2.59979625578436 2.59979625578436 2.59979625578436 2.59979625578436 2.59979625578436 2.59979625578436 3.2233869813897 2.59979625578436 3.55121517652352 2.59979625578436 2.59979625578436 2.59979625578436 2.59979625578436 2.59979625578436 2.59979625578436 2.59979625578436 2.59979625578436 2.59979625578436 2.59979625578436 2.59979625578436 2.59979625578436 2.59979625578436 2.59979625578436 3.11547170492856 3.51245969493795 2.59979625578436 2.59979625578436 2.59979625578436 3.04772504160026 2.59979625578436 2.59979625578436 2.59979625578436 2.59979625578436 3.41353882279526 3.45073439548337 2.59979625578436 2.59979625578436 3.4134412798777 2.59979625578436 3.48736179688901 2.59979625578436 2.59979625578436 3.1364641154621 4.22440829113689 3.20006221402401 2.59979625578436 2.59979625578436 2.59979625578436 2.59979625578436 3.2650180229635 2.59979625578436 2.59979625578436 3.35455894485225 2.59979625578436 3.79373677732766 2.59979625578436 2.59979625578436 3.12315809278075 3.2879594338573 3.52367043205901 2.59979625578436 2.59979625578436 3.76994895807987 3.19240955863012 3.5417079700816 2.59979625578436 2.59979625578436 3.40715241739593 3.26876126171489 3.43807603486059 2.59979625578436 2.59979625578436 2.59979625578436 3.12024369940562 3.79255463593721 2.59979625578436 2.59979625578436 2.59979625578436 2.59979625578436 4.23252414056923 3.11671905717742 2.59979625578436 3.18760828080912 2.59979625578436 3.17608306896042 2.59979625578436 2.59979625578436 3.19556340470997 2.59979625578436 2.59979625578436 3.11512830171232 2.59979625578436 2.59979625578436 2.59979625578436 3.73951463753616 2.59979625578436 2.59979625578436 2.59979625578436 2.59979625578436 3.25999495487418 2.59979625578436 2.59979625578436 2.59979625578436 2.59979625578436 3.05198833785288 3.30262129821875 2.59979625578436 2.59979625578436 2.59979625578436 2.59979625578436 3.02532496867072 2.59979625578436 2.59979625578436 2.59979625578436 2.59979625578436 3.17749061347233 2.59979625578436 3.16332247699915 2.59979625578436 3.34567679932435 3.21644556534013 2.59979625578436 3.08962850859985 3.87727191442339 3.30235343986351 3.86351406872335 2.59979625578436 2.59979625578436 2.59979625578436 2.59979625578436 5.73470708672285 2.59979625578436 2.59979625578436 2.59979625578436 2.59979625578436 5.4321075249556 2.59979625578436 2.59979625578436 2.59979625578436 2.59979625578436 3.05910626361496 2.59979625578436 2.59979625578436 2.59979625578436 2.59979625578436 3.89502161092046 2.59979625578436 2.59979625578436 3.613567268597 2.59979625578436 3.07280994667388 2.59979625578436 2.59979625578436 3.90959303116827 2.59979625578436 3.38617171524093 2.59979625578436 2.59979625578436 4.01818399914702 2.59979625578436 4.15962808971803 2.59979625578436 2.59979625578436 2.59979625578436 2.59979625578436 3.14215221956444 2.59979625578436 2.59979625578436 3.6291041059735 2.59979625578436 3.99113722792646 2.59979625578436 2.59979625578436 3.61411445291512 2.59979625578436 3.52181474650389 2.59979625578436 2.59979625578436 3.20704156102309 3.17763575246582 4.47797275641322 2.59979625578436 2.59979625578436 3.37363417613735 2.59979625578436 4.71584781498099 2.59979625578436 2.59979625578436 2.59979625578436 2.59979625578436 2.59979625578436 2.59979625578436 2.59979625578436 3.15779812644779 2.59979625578436 2.59979625578436 2.59979625578436 2.59979625578436 2.59979625578436 3.35883779744775 2.59979625578436 4.19794633068509 2.59979625578436 2.59979625578436 3.29707522516397 2.59979625578436 3.91183660033431 2.59979625578436 2.59979625578436 3.44525548215947 2.59979625578436 2.59979625578436 2.59979625578436 2.59979625578436 3.12273955512324 3.13906168656558 2.59979625578436 2.59979625578436 2.59979625578436 2.59979625578436 2.59979625578436 2.59979625578436 2.59979625578436 2.59979625578436 3.52286694781948 2.59979625578436 3.37221118168512 2.59979625578436 2.59979625578436 2.59979625578436 3.52542129662251 3.22344610197473 2.59979625578436 2.59979625578436 2.59979625578436 2.59979625578436 3.26461794271564 2.59979625578436 2.59979625578436 3.25899884065111 3.45372448926146 3.4519326062339 2.59979625578436 2.59979625578436 4.02756779481344 2.59979625578436 3.82957126107681 2.59979625578436 2.59979625578436 3.04948717202689 2.59979625578436 3.63524919302644 2.59979625578436 2.59979625578436 2.59979625578436 2.59979625578436 4.09110545771617 2.59979625578436 2.59979625578436 2.59979625578436 2.59979625578436 2.59979625578436 2.59979625578436 2.59979625578436 3.26472095490408 2.59979625578436 2.59979625578436 2.59979625578436 2.59979625578436 2.59979625578436 2.59979625578436 2.59979625578436 2.59979625578436 2.59979625578436 2.59979625578436 2.59979625578436 2.59979625578436 2.59979625578436 2.59979625578436 3.35371734162331 2.59979625578436 3.50069880805217 2.59979625578436 2.59979625578436 2.59979625578436 2.59979625578436 3.49795787344468 2.59979625578436 2.59979625578436 3.0680091370017 2.59979625578436 3.71611110415782 2.59979625578436 2.59979625578436 2.59979625578436 3.44069989855465 2.59979625578436 3.31394992493702 2.59979625578436 2.59979625578436 3.09151528685361 2.59979625578436 2.59979625578436 2.59979625578436 2.59979625578436 3.1782393393218 2.59979625578436 3.65031655402159 2.59979625578436 2.59979625578436 2.59979625578436 2.59979625578436 3.0490669307664 2.59979625578436 2.59979625578436 2.59979625578436 2.59979625578436 2.59979625578436 2.59979625578436 2.59979625578436 2.59979625578436 2.59979625578436 3.14868655853493 2.59979625578436 2.59979625578436 3.32965303865418 2.59979625578436 3.62374438609181 2.59979625578436 2.59979625578436 3.1505585915272 2.59979625578436 4.33187356670808 2.59979625578436 2.59979625578436 3.11486485550114 2.59979625578436 3.48381109612499 2.59979625578436 2.59979625578436 3.5792875926982 3.04736748769776 4.16172323709772 2.59979625578436 2.59979625578436 3.44191213325748 2.59979625578436 4.31831512951864 2.59979625578436 2.59979625578436 2.59979625578436 3.09661102337773 3.87095900324649 2.59979625578436 2.59979625578436 3.28720428082605 2.59979625578436 2.59979625578436 2.59979625578436 2.59979625578436 2.59979625578436 2.59979625578436 2.59979625578436 2.59979625578436 3.20753853820288 2.59979625578436 3.31107187306906 3.33697494199146 2.59979625578436 3.22180690923061 3.73599794249069 2.59979625578436 3.60387661756193 2.59979625578436 2.59979625578436 2.59979625578436 2.59979625578436 4.0307671343721 2.59979625578436 2.59979625578436 2.59979625578436 2.59979625578436 3.9983120469347 2.59979625578436 2.59979625578436 3.4698560644291 2.59979625578436 3.57787170644851 2.59979625578436 2.59979625578436 2.59979625578436 2.59979625578436 2.59979625578436 2.59979625578436 2.59979625578436 2.59979625578436 2.59979625578436 2.59979625578436 3.30430621313442 2.59979625578436 2.59979625578436 3.14894040553398 2.59979625578436 2.59979625578436 2.59979625578436 2.59979625578436 2.59979625578436 2.59979625578436 2.59979625578436 2.59979625578436 2.59979625578436 3.55447539391392 2.59979625578436 3.22990884353066 2.59979625578436 2.59979625578436 2.59979625578436 2.59979625578436 2.59979625578436 2.59979625578436 2.59979625578436 2.59979625578436 2.59979625578436 3.12478781716686 2.59979625578436 2.59979625578436 2.59979625578436 2.59979625578436 3.21175968271509 2.59979625578436 2.59979625578436 2.59979625578436 2.59979625578436 3.11624245650931 2.59979625578436 2.59979625578436 2.59979625578436 2.59979625578436 2.59979625578436 2.59979625578436 2.59979625578436 2.59979625578436 2.59979625578436 2.59979625578436 2.59979625578436 2.59979625578436 2.59979625578436 2.59979625578436 2.59979625578436 2.59979625578436 2.59979625578436 2.59979625578436 2.59979625578436 2.59979625578436 2.59979625578436 2.59979625578436 3.39912989984874 2.59979625578436 2.59979625578436 2.59979625578436 2.59979625578436 2.59979625578436 2.59979625578436 2.59979625578436 2.59979625578436 2.59979625578436 2.59979625578436 2.59979625578436 2.59979625578436 2.59979625578436 2.59979625578436 2.59979625578436 2.59979625578436 3.3002224879288 2.59979625578436 2.59979625578436 2.59979625578436 2.59979625578436 3.34233340375088 2.59979625578436 2.59979625578436 2.59979625578436 2.59979625578436 2.59979625578436 2.59979625578436 2.59979625578436 2.59979625578436 3.86313458589679 2.59979625578436 3.01607379670363 2.59979625578436 2.59979625578436 2.59979625578436 2.59979625578436 2.59979625578436 2.59979625578436 2.59979625578436 2.59979625578436 2.59979625578436 3.06479868293381 3.09629371888845 2.59979625578436 2.59979625578436 2.59979625578436 2.59979625578436 2.59979625578436 2.59979625578436 2.59979625578436 2.59979625578436 2.59979625578436 2.59979625578436 2.59979625578436 2.59979625578436 2.59979625578436 2.59979625578436 2.59979625578436 2.59979625578436 2.59979625578436 2.59979625578436 3.14301693326046 2.59979625578436 2.59979625578436 2.59979625578436 2.59979625578436 3.23023422384682 2.59979625578436 2.59979625578436 2.59979625578436 2.59979625578436 3.38630181835361 2.59979625578436 2.59979625578436 3.36674922290519 2.59979625578436 3.2500535295445 2.59979625578436 2.59979625578436 2.59979625578436 2.59979625578436 3.40296774934954 2.59979625578436 2.59979625578436 2.59979625578436 2.59979625578436 3.55735590474518 2.59979625578436 2.59979625578436 2.59979625578436 3.78500776541972 2.59979625578436 2.59979625578436 2.59979625578436 3.16483281905453 2.59979625578436 3.33771173039697 2.59979625578436 2.59979625578436 2.59979625578436 2.59979625578436 5.61088024143791 2.59979625578436 2.59979625578436 3.21916247304854 2.59979625578436 2.59979625578436 2.59979625578436 2.59979625578436 3.23170429409391 2.59979625578436 3.39575812278152 2.59979625578436 2.59979625578436 2.59979625578436 2.59979625578436 3.44945532343366 2.59979625578436 2.59979625578436 3.13232547685039 2.59979625578436 2.59979625578436 2.59979625578436 2.59979625578436 2.59979625578436
```
