## Supplementary Table 1 for "A population based expression atlas provides insights into disease resistance and other physiological traits in cassava (*Manihot esculenta* Crantz)" (part 176 of 405)

```
Manes.07G077300.v6.1 3.36893467607003 2.59979625578436 2.59979625578436 2.59979625578436 2.59979625578436 3.55072321097309 2.59979625578436 2.59979625578436 2.59979625578436 2.59979625578436 3.05243133298284 2.59979625578436 2.59979625578436 2.59979625578436 2.59979625578436 3.1581819852139 3.35405828690082 4.25595750004627 2.59979625578436 2.59979625578436 3.2129912889402 2.59979625578436 3.34744421400159 3.21375796249481 3.53192955553866 3.29982034827609 2.59979625578436 2.59979625578436 2.59979625578436 2.59979625578436 3.9352190520913 3.2385184270877 2.59979625578436 2.59979625578436 2.59979625578436 3.71703346228035 3.39406740467135 3.46275402627941 2.59979625578436 2.59979625578436 3.48701286742929 3.04922317902088 3.18911703177846 3.43514863882075 2.59979625578436 3.77766567635179 2.59979625578436 2.59979625578436 2.59979625578436 2.59979625578436 3.47693513194931 3.40243768725699 2.59979625578436 3.24874933285914 2.59979625578436 3.55678748547211 3.47984882381643 3.11439241586576 2.59979625578436 3.14040437654277 3.25634658216568 3.13655648183482 3.10654593426012 2.59979625578436 3.69089779392592 2.59979625578436 3.39839961501261 2.59979625578436 2.59979625578436 3.14104836382465 3.20611898545288 3.21186130151986 3.97670306405279 2.59979625578436 2.59979625578436 3.56363431401342 3.74671023303382 3.24847608250363 2.59979625578436 3.31752771329381 3.90518066552621 3.48717057272481 3.40821820302597 2.59979625578436 2.59979625578436 3.4779161570464 4.41412689600487 2.59979625578436 3.01907165093939 3.03309729085306 3.5115007869912 2.59979625578436 2.59979625578436 3.30794006058808 2.59979625578436 2.59979625578436 2.59979625578436 2.59979625578436 3.71548792260738 3.03824441707797 2.59979625578436 3.31557217321446 3.10904969198695 3.07799747124634 5.89057866898297 2.59979625578436 3.25897070105676 3.17721740656458 3.01650372679633 3.12799011821841 3.09842035462182 3.16467000805317 3.48984493175801 3.27950361820524 2.59979625578436 2.59979625578436 3.64486528963022 3.097772256188 3.17519681097436 2.59979625578436 3.08797719378391 3.52286036160814 3.30107830576528 3.3030517261556 3.03316965666899 2.59979625578436 4.04275430652555 3.46370293381128 2.59979625578436 3.53930605846071 2.59979625578436 2.59979625578436 3.19371833097314 2.59979625578436 2.59979625578436 3.2005024480778 2.59979625578436 3.27858906737281 3.11715769885859 3.82486460824723 2.59979625578436 4.25379226952253 3.51243713826058 3.55806038569829 2.59979625578436 3.29604671878417 4.05014881283576 3.38277700222404 3.53360745109231 2.59979625578436 3.41833297366157 3.86044642301347 3.78902210672354 3.10037248322062 3.18288021682041 3.07194257290571 3.13846362547094 3.33759702162212 3.07495913220232 2.59979625578436 2.59979625578436 3.35770011063099 3.13501077494869 2.59979625578436 2.59979625578436 3.73994329725823 4.23673643956694 2.59979625578436 2.59979625578436 3.11037841164054 2.59979625578436 3.35411837759803 2.59979625578436 3.62050145251511 2.59979625578436 3.5178190463899 3.56545094105894 3.11361203837832 3.28761616215826 2.59979625578436 3.00869623363141 3.36064708397914 3.78422925139982 3.38119400831599 3.19004403745022 3.50938787220478 4.05133681080587 3.68006359193551 3.98543193245573 3.45746685869567 3.29524616250881 3.46486109286453 3.24239127858813 3.04160865887499 3.53779768437622 3.57920140188002 3.29033908088661 3.13848911460483 3.92440086533052 3.59639004488498 3.79180362126009 3.11468408518749 4.22479426771852 3.48529138983509 2.59979625578436 3.82542006230712 3.0725295882055 3.22829425332205 3.41353882279526 3.20579552351965 3.44097522767948 2.59979625578436 4.89212188941727 3.75117470822895 3.48736179688901 3.50450419362394 3.10108304697002 2.59979625578436 2.59979625578436 3.62527782849285 3.13294224426404 3.07737644082094 3.69624764149184 3.38008103418363 3.41103001416928 3.56356945436749 2.59979625578436 4.79568559005417 4.72669514704258 3.36755256724442 3.20780008800332 3.5254198690814 3.63022623727667 4.08653865607439 3.13920880252861 3.12874083925188 3.5051384300408 3.76994895807987 2.59979625578436 4.39847813267599 3.5030039551816 3.42232468042162 3.26181179846843 3.41555650284634 3.56341988191345 3.13246240288098 3.40319810354056 4.04608761789329 3.33193592708876 3.79255463593721 3.35413872164702 3.23218886600296 3.73114165719934 3.27713638788058 3.42349936287459 3.9274285819072 2.59979625578436 3.18760828080912 3.14550218000467 3.17608306896042 2.59979625578436 3.15498124947046 4.38174081317482 3.59084932441133 3.27415149574588 3.48326144687435 3.80440871900827 3.40605524568637 3.76993209506102 3.82586407538658 2.59979625578436 2.59979625578436 3.79473822698295 4.10654547416867 3.52565598760109 3.41181455865871 2.59979625578436 2.59979625578436 4.57681878214073 3.37680082021844 4.11617595338912 2.59979625578436 3.94850587401253 3.79291258400329 4.24992696834509 3.70267332929628 2.59979625578436 3.2866359024642 3.70057965757866 3.26645129656096 2.59979625578436 2.59979625578436 3.16332247699915 4.29948936547535 3.13011628474653 3.35223927418133 2.59979625578436 3.2892755442546 4.35563274075476 3.30235343986351 3.70249481191501 3.12883395539949 2.59979625578436 3.64275896432737 3.3940982972193 4.15035954084348 2.59979625578436 4.07042310793335 3.47556618872314 3.90030720244625 4.58309632678987 3.53945940346149 3.19774625800259 4.72240587055941 3.24569782192461 3.38883758703688 3.74821834779386 2.59979625578436 3.70695848093967 3.8437957025461 4.00996550861113 3.34573460342168 3.97462826926992 4.52357903140747 3.94339026023944 4.4329873738678 3.29274630253399 2.59979625578436 4.74421659201787 3.83707874515466 3.82175856716567 3.53689864302089 2.59979625578436 4.35650913201103 3.71901086273931 3.14223713453464 4.04444517591475 3.81847511642453 3.6587341302309 3.44610527326197 3.98891385547858 2.59979625578436 3.51261602950284 4.43937779671944 3.57990205239251 3.99113722792646 3.57861008867875 3.06942971940629 4.45238483169608 3.71852051554227 2.59979625578436 3.10020146374746 3.15916706065669 3.63688284357859 3.97233686017103 4.00832722349329 2.59979625578436 3.3916204310571 4.09787479416886 4.02181314734147 4.39734045192894 3.68598495281727 2.59979625578436 4.46636480257059 3.34338385331662 3.99919453952539 4.17269210798443 3.81933528813022 3.92777041351893 4.0329195555562 3.98821156678104 3.49785141248313 2.59979625578436 3.09519307076167 4.80640965075616 3.02864738326235 3.57959499661178 2.59979625578436 3.02689750774351 3.57674982719609 2.59979625578436 3.61565866698739 3.00763695540965 3.3195691347463 4.84270096803153 3.65828716417957 3.62430159717881 2.59979625578436 3.90278704758699 3.74522279935163 3.7795183689851 2.59979625578436 3.45810852995427 2.59979625578436 4.26059243249901 4.4569336025263 2.59979625578436 2.96925739016971 3.44073658393479 4.2627139023923 4.06364863107713 4.25532952395257 4.22545807574208 2.59979625578436 4.63861677249876 3.98434059593289 4.6807897379801 3.32860106906141 4.42920736022263 5.18664430862999 3.90786300452943 3.7322206911301 4.02966232232777 3.04794204847268 4.02767706067778 3.88081791435872 3.8782200087698 3.27550176493931 3.51034282900347 4.8518837018724 3.97533224127357 3.77536998505502 3.39541109862574 3.55429179112453 3.83847118620097 3.63623434719452 4.32698450088052 3.60257146538986 4.12680445077746 4.71219272934285 3.61077221681272 4.63180715136405 3.26470865579439 4.11563452792778 3.96474163586061 4.06252014287478 4.01736155786525 3.69286530377354 3.76564883305679 4.16506602496995 3.10140652150073 4.14343168786469 2.59979625578436 3.61356183406947 5.58635262861398 3.99010755910696 3.2656464759195 3.44841520843695 2.59979625578436 3.98033608325728 3.89762125072699 4.04227940394034 3.95921013793177 3.38322476864324 4.42059776484323 3.11769933174954 3.75105557019103 3.02191542271198 3.40965391507048 3.90140391468096 3.13776652946732 3.69143643247701 2.59979625578436 2.59979625578436 4.36809160397381 4.29985679579149 4.7852230421036 3.1133240832199 3.73256147324259 3.40431571422107 2.59979625578436 3.34678284603657 2.59979625578436 3.10712921319811 3.68393033000572 3.56963630029071 3.04596543434785 3.56431211964338 3.23307136903005 4.00303227587235 4.0753274338864 3.23299208811065 2.59979625578436 3.68422999573073 3.09344190010374 4.17477670351442 2.59979625578436 3.0490669307664 2.59979625578436 3.32485930650937 4.19439482328521 3.30170228463906 3.05152976655718 3.64953552764406 2.59979625578436 3.78116077740132 3.08735284545691 3.37150153489142 2.59979625578436 2.59979625578436 3.62152517813589 3.58245152509485 4.02037419943645 2.59979625578436 3.75421345948229 3.37410327500007 3.20229976147952 2.59979625578436 2.59979625578436 2.59979625578436 3.72863384547488 3.12404357264528 3.48381109612499 2.59979625578436 2.59979625578436 3.96073882320318 3.23026995721046 3.29214780067696 2.59979625578436 2.59979625578436 4.22132964798617 3.51765059569321 3.47030050271378 3.43933261008128 3.15282698057601 3.16031210264774 3.29901172108088 3.21395286454123 3.30442840010922 2.59979625578436 3.76942079323259 3.56341734263042 3.4325387178651 2.59979625578436 3.42720419169766 2.59979625578436 3.12380631914321 4.22065771998121 2.59979625578436 2.59979625578436 3.48037588270895 3.59600033080899 3.49793255112151 2.59979625578436 2.59979625578436 3.41331573344294 3.93032668239966 2.59979625578436 3.91040234522286 2.59979625578436 4.90179699403899 3.32506186180071 3.0284462862932 3.44879108853492 3.48815169625104 3.48457547318 3.2492902597039 3.00173983477685 3.85036913035679 2.59979625578436 2.59979625578436 3.87406173053551 3.44151346863759 3.53847686764951 2.59979625578436 3.89557230081773 3.90745628026551 3.32081634279933 3.06791717975771 3.78669727175961 3.35805347339294 3.8732461473292 2.59979625578436 3.45850784183096 3.85865974365818 3.20691983770591 2.59979625578436 3.66593204232818 2.59979625578436 3.36586943173339 2.59979625578436 3.23796702278507 3.10783858502086 2.59979625578436 2.59979625578436 3.60066604531036 3.92734925312887 2.59979625578436 3.36854487766473 2.59979625578436 2.59979625578436 3.47254829990629 3.64747897367087 2.59979625578436 4.05020411982674 3.44951294888695 2.59979625578436 3.81388730747409 3.12478781716686 3.61072093684214 2.59979625578436 2.59979625578436 3.34624818242998 3.72457378252218 3.37588687910859 2.59979625578436 2.59979625578436 3.37017545708318 3.11624245650931 3.83756148430802 3.8228855532456 3.49579071812971 2.59979625578436 3.23953822414247 2.59979625578436 2.59979625578436 3.46429402943855 2.59979625578436 3.0640794104873 3.20178576582288 2.59979625578436 2.59979625578436 3.29612907983554 3.95414086578989 3.21867299731733 2.59979625578436 3.58640791717732 2.59979625578436 2.59979625578436 2.59979625578436 2.59979625578436 4.45286013656279 4.02594991451093 3.13092838849174 2.59979625578436 2.59979625578436 5.28639394104564 2.59979625578436 2.59979625578436 3.36223058634014 3.170552578228 3.79526355007221 3.803218555989 3.05120239547897 2.59979625578436 3.6382269395015 3.4742952044758 3.54690872487493 2.59979625578436 4.72885385962495 3.29367264049087 3.50863035512316 3.52788263827347 2.59979625578436 2.59979625578436 3.25006177786541 3.41695097319566 2.59979625578436 2.59979625578436 2.59979625578436 2.59979625578436 3.54481604786255 3.64178627644869 3.0324307448167 3.01607379670363 2.59979625578436 3.29644996195684 3.10899527952792 4.40107395226135 2.98900452407651 2.59979625578436 2.59979625578436 2.59979625578436 3.24163335600191 3.2546236740327 3.29856936453973 3.08638207118581 3.62172014672093 3.50179941331691 3.31013988848557 3.15454793880454 2.59979625578436 2.59979625578436 3.28670441964339 3.02276451142146 2.59979625578436 2.59979625578436 3.84772481985263 2.59979625578436 3.43409199137852 5.50035941480492 2.59979625578436 3.71937030295794 3.40540983806856 3.36362012377228 2.59979625578436 2.59979625578436 3.46890406481015 3.11489981915957 3.96879726525581 2.59979625578436 2.59979625578436 2.59979625578436 2.59979625578436 3.15933867912396 3.43229267361625 2.59979625578436 4.51025954635073 2.59979625578436 3.2500535295445 2.59979625578436 2.59979625578436 3.97396347201287 2.59979625578436 3.25835208647746 3.33144589813899 3.1677776264212 3.37365795353155 3.35328498908235 3.15933397875847 2.59979625578436 2.59979625578436 3.30313529149927 2.59979625578436 3.70634912023239 2.59979625578436 2.59979625578436 3.70954315675184 3.43782853744042 3.74870207063688 3.91655510433263 3.91389473505842 3.3537310595367 3.0410586930376 2.59979625578436 3.76006514077978 2.59979625578436 2.59979625578436 2.59979625578436 3.28340384350047 3.92157768105601 2.59979625578436 4.09256335650883 3.53111261296467 3.06320104111917 3.92702060530145 2.59979625578436 2.59979625578436 2.59979625578436 3.0292052725966 5.12439661584247 2.59979625578436 3.34875050887515 3.55270442973838 3.34529463786093 3.54902121927956 2.59979625578436 3.34260516870939
Manes.07G077400.v6.1 2.59979625578436 2.59979625578436 2.59979625578436 2.59979625578436 2.59979625578436 2.59979625578436 2.59979625578436 2.59979625578436 2.59979625578436 2.59979625578436 2.59979625578436 2.59979625578436 2.59979625578436 2.59979625578436 2.59979625578436 2.59979625578436 2.59979625578436 2.59979625578436 2.59979625578436 2.59979625578436 2.59979625578436 2.59979625578436 2.59979625578436 2.59979625578436 2.59979625578436 2.59979625578436 2.59979625578436 2.59979625578436 2.59979625578436 2.59979625578436 2.59979625578436 2.59979625578436 2.59979625578436 2.59979625578436 2.59979625578436 2.59979625578436 2.59979625578436 2.59979625578436 2.59979625578436 2.59979625578436 2.59979625578436 2.59979625578436 2.59979625578436 2.59979625578436 2.59979625578436 2.59979625578436 2.59979625578436 2.59979625578436 2.59979625578436 2.59979625578436 2.59979625578436 2.59979625578436 2.59979625578436 2.59979625578436 2.59979625578436 2.59979625578436 2.59979625578436 2.59979625578436 2.59979625578436 2.59979625578436 2.59979625578436 2.59979625578436 2.59979625578436 2.59979625578436 2.59979625578436 2.59979625578436 2.59979625578436 2.59979625578436 2.59979625578436 2.59979625578436 2.59979625578436 2.59979625578436 2.59979625578436 2.59979625578436 2.59979625578436 2.59979625578436 2.59979625578436 2.59979625578436 2.59979625578436 2.59979625578436 2.59979625578436 2.59979625578436 2.59979625578436 2.59979625578436 2.59979625578436 2.59979625578436 2.59979625578436 2.59979625578436 2.59979625578436 2.59979625578436 2.59979625578436 2.59979625578436 2.59979625578436 2.59979625578436 2.59979625578436 2.59979625578436 2.59979625578436 2.59979625578436 2.59979625578436 2.59979625578436 2.59979625578436 2.59979625578436 2.59979625578436 2.59979625578436 2.59979625578436 2.59979625578436 2.59979625578436 2.59979625578436 2.59979625578436 2.59979625578436 2.59979625578436 2.59979625578436 2.59979625578436 2.59979625578436 2.59979625578436 2.59979625578436 2.59979625578436 2.59979625578436 2.59979625578436 2.59979625578436 2.59979625578436 2.59979625578436 2.59979625578436 2.59979625578436 2.59979625578436 2.59979625578436 2.59979625578436 2.59979625578436 2.59979625578436 2.59979625578436 2.59979625578436 2.59979625578436 2.59979625578436 2.59979625578436 2.59979625578436 2.59979625578436 2.59979625578436 2.59979625578436 2.59979625578436 2.59979625578436 2.59979625578436 2.59979625578436 2.59979625578436 2.59979625578436 2.59979625578436 2.59979625578436 2.59979625578436 2.59979625578436 2.59979625578436 2.59979625578436 2.59979625578436 2.59979625578436 2.59979625578436 2.59979625578436 2.59979625578436 2.59979625578436 2.59979625578436 2.59979625578436 2.59979625578436 2.59979625578436 2.59979625578436 2.59979625578436 2.59979625578436 2.59979625578436 2.59979625578436 2.59979625578436 2.59979625578436 2.59979625578436 2.59979625578436 2.59979625578436 2.59979625578436 2.59979625578436 2.59979625578436 2.59979625578436 2.59979625578436 2.59979625578436 2.59979625578436 2.59979625578436 2.59979625578436 2.59979625578436 2.59979625578436 2.59979625578436 2.59979625578436 2.59979625578436 2.59979625578436 2.59979625578436 2.59979625578436 2.59979625578436 2.59979625578436 2.59979625578436 2.59979625578436 2.59979625578436 2.59979625578436 2.59979625578436 2.59979625578436 2.59979625578436 2.59979625578436 2.59979625578436 2.59979625578436 2.59979625578436 2.59979625578436 2.59979625578436 2.59979625578436 2.59979625578436 2.59979625578436 2.59979625578436 2.59979625578436 2.59979625578436 2.59979625578436 2.59979625578436 2.59979625578436 2.59979625578436 2.59979625578436 2.59979625578436 2.59979625578436 2.59979625578436 2.59979625578436 2.59979625578436 2.59979625578436 2.59979625578436 2.59979625578436 2.59979625578436 2.59979625578436 2.59979625578436 2.59979625578436 2.59979625578436 2.59979625578436 2.59979625578436 2.59979625578436 2.59979625578436 2.59979625578436 2.59979625578436 2.59979625578436 2.59979625578436 2.59979625578436 2.59979625578436 2.59979625578436 2.59979625578436 2.59979625578436 2.59979625578436 2.59979625578436 2.59979625578436 2.59979625578436 2.59979625578436 2.59979625578436 2.59979625578436 2.59979625578436 2.59979625578436 2.59979625578436 2.59979625578436 2.59979625578436 2.59979625578436 2.59979625578436 2.59979625578436 2.59979625578436 2.59979625578436 2.59979625578436 2.59979625578436 2.59979625578436 2.59979625578436 2.59979625578436 2.59979625578436 2.59979625578436 2.59979625578436 2.59979625578436 2.59979625578436 2.59979625578436 2.59979625578436 2.59979625578436 2.59979625578436 2.59979625578436 2.59979625578436 2.59979625578436 2.59979625578436 2.59979625578436 2.59979625578436 2.59979625578436 2.59979625578436 2.59979625578436 2.59979625578436 2.59979625578436 2.59979625578436 2.59979625578436 2.59979625578436 2.59979625578436 2.59979625578436 2.59979625578436 2.59979625578436 2.59979625578436 2.59979625578436 2.59979625578436 2.59979625578436 2.59979625578436 2.59979625578436 2.59979625578436 2.59979625578436 2.59979625578436 2.59979625578436 2.59979625578436 2.59979625578436 2.59979625578436 2.59979625578436 2.59979625578436 2.59979625578436 2.59979625578436 2.59979625578436 2.59979625578436 2.59979625578436 2.59979625578436 2.59979625578436 2.59979625578436 2.59979625578436 2.59979625578436 2.59979625578436 2.59979625578436 2.59979625578436 2.59979625578436 2.59979625578436 2.59979625578436 2.59979625578436 2.59979625578436 2.59979625578436 2.59979625578436 2.59979625578436 2.59979625578436 2.59979625578436 2.59979625578436 2.59979625578436 2.59979625578436 2.59979625578436 2.59979625578436 2.59979625578436 2.59979625578436 2.59979625578436 2.59979625578436 2.59979625578436 2.59979625578436 2.59979625578436 2.59979625578436 2.59979625578436 2.59979625578436 2.59979625578436 2.59979625578436 2.59979625578436 2.59979625578436 2.59979625578436 2.59979625578436 2.59979625578436 2.59979625578436 2.59979625578436 2.59979625578436 2.59979625578436 2.59979625578436 2.59979625578436 2.59979625578436 2.59979625578436 2.59979625578436 2.59979625578436 2.59979625578436 2.59979625578436 2.59979625578436 2.59979625578436 2.59979625578436 2.59979625578436 2.59979625578436 2.59979625578436 2.59979625578436 2.59979625578436 2.59979625578436 2.59979625578436 2.59979625578436 2.59979625578436 2.59979625578436 2.59979625578436 2.59979625578436 2.59979625578436 2.59979625578436 2.59979625578436 2.59979625578436 2.59979625578436 2.59979625578436 2.59979625578436 2.59979625578436 2.59979625578436 2.59979625578436 2.59979625578436 2.59979625578436 2.59979625578436 2.59979625578436 2.59979625578436 2.59979625578436 2.59979625578436 2.59979625578436 2.59979625578436 2.59979625578436 2.59979625578436 2.59979625578436 2.59979625578436 2.59979625578436 2.59979625578436 2.59979625578436 2.59979625578436 2.59979625578436 2.59979625578436 2.59979625578436 2.59979625578436 2.59979625578436 2.59979625578436 2.59979625578436 2.59979625578436 2.59979625578436 2.59979625578436 2.59979625578436 2.59979625578436 2.59979625578436 2.59979625578436 2.59979625578436 2.59979625578436 2.59979625578436 2.59979625578436 2.59979625578436 2.59979625578436 2.59979625578436 2.59979625578436 2.59979625578436 2.59979625578436 2.59979625578436 2.59979625578436 2.59979625578436 2.59979625578436 2.59979625578436 2.59979625578436 2.59979625578436 2.59979625578436 2.59979625578436 2.59979625578436 2.59979625578436 2.59979625578436 2.59979625578436 2.59979625578436 2.59979625578436 2.59979625578436 2.59979625578436 2.59979625578436 2.59979625578436 2.59979625578436 2.59979625578436 2.59979625578436 2.59979625578436 2.59979625578436 2.59979625578436 2.59979625578436 2.59979625578436 2.59979625578436 2.59979625578436 2.59979625578436 2.59979625578436 2.59979625578436 2.59979625578436 2.59979625578436 2.59979625578436 2.59979625578436 2.59979625578436 2.59979625578436 2.59979625578436 2.59979625578436 2.59979625578436 2.59979625578436 2.59979625578436 2.59979625578436 2.59979625578436 2.59979625578436 2.59979625578436 2.59979625578436 2.59979625578436 2.59979625578436 2.59979625578436 2.59979625578436 2.59979625578436 2.59979625578436 2.59979625578436 2.59979625578436 2.59979625578436 2.59979625578436 2.59979625578436 2.59979625578436 2.59979625578436 2.59979625578436 2.59979625578436 2.59979625578436 2.59979625578436 2.59979625578436 2.59979625578436 2.59979625578436 2.59979625578436 2.59979625578436 2.59979625578436 2.59979625578436 2.59979625578436 2.59979625578436 2.59979625578436 2.59979625578436 2.59979625578436 2.59979625578436 2.59979625578436 2.59979625578436 2.59979625578436 2.59979625578436 2.59979625578436 2.59979625578436 2.59979625578436 2.59979625578436 2.59979625578436 2.59979625578436 2.59979625578436 2.59979625578436 2.59979625578436 2.59979625578436 2.59979625578436 2.59979625578436 2.59979625578436 2.59979625578436 2.59979625578436 2.59979625578436 2.59979625578436 2.59979625578436 2.59979625578436 2.59979625578436 2.59979625578436 2.59979625578436 2.59979625578436 2.59979625578436 2.59979625578436 2.59979625578436 2.59979625578436 2.59979625578436 2.59979625578436 2.59979625578436 2.59979625578436 2.59979625578436 2.59979625578436 2.59979625578436 2.59979625578436 2.59979625578436 2.59979625578436 2.59979625578436 2.59979625578436 2.59979625578436 2.59979625578436 2.59979625578436 2.59979625578436 2.59979625578436 2.59979625578436 2.59979625578436 2.59979625578436 2.59979625578436 2.59979625578436 2.59979625578436 2.59979625578436 2.59979625578436 2.59979625578436 2.59979625578436 2.59979625578436 2.59979625578436 2.59979625578436 2.59979625578436 2.59979625578436 2.59979625578436 2.59979625578436 2.59979625578436 2.59979625578436 2.59979625578436 2.59979625578436 2.59979625578436 2.59979625578436 2.59979625578436 2.59979625578436 2.59979625578436 2.59979625578436 2.59979625578436 2.59979625578436 2.59979625578436 2.59979625578436 2.59979625578436 2.59979625578436 2.59979625578436 2.59979625578436 2.59979625578436 2.59979625578436 2.59979625578436 2.59979625578436 2.59979625578436 2.59979625578436 2.59979625578436 2.59979625578436 2.59979625578436 2.59979625578436 2.59979625578436 2.59979625578436 2.59979625578436 2.59979625578436 2.59979625578436 2.59979625578436 2.59979625578436 2.59979625578436 2.59979625578436 2.59979625578436 2.59979625578436 2.59979625578436 2.59979625578436 2.59979625578436 2.59979625578436 2.59979625578436 2.59979625578436 2.59979625578436 2.59979625578436 2.59979625578436 2.59979625578436 2.59979625578436 2.59979625578436 2.59979625578436 2.59979625578436 2.59979625578436 2.59979625578436 2.59979625578436 2.59979625578436 2.59979625578436 2.59979625578436 2.59979625578436 2.59979625578436 2.59979625578436 2.59979625578436 2.59979625578436 2.59979625578436 2.59979625578436 2.59979625578436 2.59979625578436 2.59979625578436 2.59979625578436 2.59979625578436 2.59979625578436 2.59979625578436 2.59979625578436 2.59979625578436 2.59979625578436 2.59979625578436 2.59979625578436 2.59979625578436 2.59979625578436 2.59979625578436 2.59979625578436 2.59979625578436 2.59979625578436 2.59979625578436 2.59979625578436 2.59979625578436 2.59979625578436 2.59979625578436 2.59979625578436 2.59979625578436 2.59979625578436 2.59979625578436 2.59979625578436 2.59979625578436 2.59979625578436 2.59979625578436 2.59979625578436 2.59979625578436 2.59979625578436 2.59979625578436 2.59979625578436 2.59979625578436 2.59979625578436 2.59979625578436 2.59979625578436 2.59979625578436 2.59979625578436 2.59979625578436 2.59979625578436 2.59979625578436 2.59979625578436 2.59979625578436 2.59979625578436 2.59979625578436 2.59979625578436 2.59979625578436 2.59979625578436 2.59979625578436 2.59979625578436 2.59979625578436 2.59979625578436 2.59979625578436 2.59979625578436 2.59979625578436 2.59979625578436 2.59979625578436 2.59979625578436 2.59979625578436 2.59979625578436 2.59979625578436 2.59979625578436 2.59979625578436 2.59979625578436 2.59979625578436 2.59979625578436 2.59979625578436 2.59979625578436 2.59979625578436 2.59979625578436 2.59979625578436 2.59979625578436 2.59979625578436 2.59979625578436 2.59979625578436 2.59979625578436 2.59979625578436 2.59979625578436 2.59979625578436 2.59979625578436 2.59979625578436 2.59979625578436 2.59979625578436 2.59979625578436 2.59979625578436 2.59979625578436 2.59979625578436 2.59979625578436 2.59979625578436 2.59979625578436 2.59979625578436 2.59979625578436 2.59979625578436 2.59979625578436 2.59979625578436 2.59979625578436 2.59979625578436 2.59979625578436 2.59979625578436 2.59979625578436 2.59979625578436 2.59979625578436 2.59979625578436 2.59979625578436 2.59979625578436 2.59979625578436 2.59979625578436 2.59979625578436 2.59979625578436 2.59979625578436 2.59979625578436 2.59979625578436 2.59979625578436 2.59979625578436 2.59979625578436 2.59979625578436 2.59979625578436 2.59979625578436 2.59979625578436
Manes.07G077500.v6.1 2.59979625578436 2.59979625578436 2.59979625578436 2.59979625578436 2.59979625578436 2.59979625578436 2.59979625578436 2.59979625578436 2.59979625578436 2.59979625578436 2.59979625578436 2.59979625578436 2.59979625578436 2.59979625578436 2.59979625578436 2.59979625578436 2.59979625578436 2.59979625578436 2.59979625578436 2.59979625578436 2.59979625578436 2.59979625578436 2.59979625578436 2.59979625578436 2.59979625578436 2.59979625578436 2.59979625578436 2.59979625578436 2.59979625578436 2.59979625578436 2.59979625578436 2.59979625578436 2.59979625578436 2.59979625578436 2.59979625578436 2.59979625578436 2.59979625578436 2.59979625578436 2.59979625578436 2.59979625578436 2.59979625578436 2.59979625578436 2.59979625578436 2.59979625578436 2.59979625578436 2.59979625578436 2.59979625578436 2.59979625578436 2.59979625578436 2.59979625578436 2.59979625578436 2.59979625578436 2.59979625578436 2.59979625578436 2.59979625578436 2.59979625578436 2.59979625578436 2.59979625578436 2.59979625578436 2.59979625578436 2.59979625578436 2.59979625578436 2.59979625578436 2.59979625578436 2.59979625578436 2.59979625578436 2.59979625578436 2.59979625578436 2.59979625578436 2.59979625578436 2.59979625578436 2.59979625578436 2.59979625578436 2.59979625578436 2.59979625578436 2.59979625578436 2.59979625578436 2.59979625578436 2.59979625578436 2.59979625578436 2.59979625578436 2.59979625578436 2.59979625578436 2.59979625578436 2.59979625578436 2.59979625578436 2.59979625578436 2.59979625578436 2.59979625578436 2.59979625578436 2.59979625578436 2.59979625578436 2.59979625578436 2.59979625578436 2.59979625578436 2.59979625578436 2.59979625578436 2.59979625578436 2.59979625578436 2.59979625578436 2.59979625578436 2.59979625578436 2.59979625578436 2.59979625578436 2.59979625578436 2.59979625578436 2.59979625578436 2.59979625578436 2.59979625578436 2.59979625578436 2.59979625578436 2.59979625578436 2.59979625578436 2.59979625578436 2.59979625578436 2.59979625578436 2.59979625578436 2.59979625578436 2.59979625578436 2.59979625578436 2.59979625578436 2.59979625578436 2.59979625578436 2.59979625578436 2.59979625578436 2.59979625578436 2.59979625578436 2.59979625578436 2.59979625578436 2.59979625578436 2.59979625578436 2.59979625578436 2.59979625578436 2.59979625578436 2.59979625578436 2.59979625578436 2.59979625578436 2.59979625578436 2.59979625578436 2.59979625578436 2.59979625578436 2.59979625578436 2.59979625578436 2.59979625578436 2.59979625578436 2.59979625578436 2.59979625578436 2.59979625578436 2.59979625578436 2.59979625578436 2.59979625578436 2.59979625578436 2.59979625578436 2.59979625578436 2.59979625578436 2.59979625578436 2.59979625578436 2.59979625578436 2.59979625578436 2.59979625578436 2.59979625578436 2.59979625578436 2.59979625578436 2.59979625578436 2.59979625578436 2.59979625578436 2.59979625578436 2.59979625578436 2.59979625578436 2.59979625578436 2.59979625578436 2.59979625578436 2.59979625578436 2.59979625578436 2.59979625578436 2.59979625578436 2.59979625578436 2.59979625578436 2.59979625578436 2.59979625578436 2.59979625578436 2.59979625578436 2.59979625578436 2.59979625578436 2.59979625578436 2.59979625578436 2.59979625578436 2.59979625578436 2.59979625578436 2.59979625578436 2.59979625578436 2.59979625578436 2.59979625578436 2.59979625578436 2.59979625578436 2.59979625578436 2.59979625578436 2.59979625578436 2.59979625578436 2.59979625578436 2.59979625578436 2.59979625578436 2.59979625578436 2.59979625578436 2.59979625578436 2.59979625578436 2.59979625578436 2.59979625578436 2.59979625578436 2.59979625578436 2.59979625578436 2.59979625578436 2.59979625578436 2.59979625578436 2.59979625578436 2.59979625578436 2.59979625578436 2.59979625578436 2.59979625578436 2.59979625578436 2.59979625578436 2.59979625578436 2.59979625578436 2.59979625578436 2.59979625578436 2.59979625578436 2.59979625578436 2.59979625578436 2.59979625578436 2.59979625578436 2.59979625578436 2.59979625578436 2.59979625578436 2.59979625578436 2.59979625578436 2.59979625578436 2.59979625578436 2.59979625578436 2.59979625578436 2.59979625578436 2.59979625578436 2.59979625578436 2.59979625578436 2.59979625578436 2.59979625578436 2.59979625578436 2.59979625578436 2.59979625578436 2.59979625578436 2.59979625578436 2.59979625578436 2.59979625578436 2.59979625578436 2.59979625578436 2.59979625578436 2.59979625578436 2.59979625578436 2.59979625578436 2.59979625578436 2.59979625578436 2.59979625578436 2.59979625578436 2.59979625578436 2.59979625578436 2.59979625578436 2.59979625578436 2.59979625578436 2.59979625578436 2.59979625578436 2.59979625578436 2.59979625578436 2.59979625578436 2.59979625578436 2.59979625578436 2.59979625578436 2.59979625578436 2.59979625578436 2.59979625578436 2.59979625578436 2.59979625578436 2.59979625578436 2.59979625578436 2.59979625578436 2.59979625578436 2.59979625578436 2.59979625578436 2.59979625578436 2.59979625578436 2.59979625578436 2.59979625578436 2.59979625578436 2.59979625578436 2.59979625578436 2.59979625578436 2.59979625578436 2.59979625578436 2.59979625578436 2.59979625578436 2.59979625578436 2.59979625578436 2.59979625578436 2.59979625578436 2.59979625578436 2.59979625578436 2.59979625578436 2.59979625578436 2.59979625578436 2.59979625578436 2.59979625578436 2.59979625578436 2.59979625578436 2.59979625578436 2.59979625578436 2.59979625578436 2.59979625578436 2.59979625578436 2.59979625578436 2.59979625578436 2.59979625578436 2.59979625578436 2.59979625578436 2.59979625578436 2.59979625578436 2.59979625578436 2.59979625578436 2.59979625578436 2.59979625578436 2.59979625578436 2.59979625578436 2.59979625578436 2.59979625578436 2.59979625578436 2.59979625578436 2.59979625578436 2.59979625578436 2.59979625578436 2.59979625578436 2.59979625578436 2.59979625578436 2.59979625578436 2.59979625578436 2.59979625578436 2.59979625578436 2.59979625578436 2.59979625578436 2.59979625578436 2.59979625578436 2.59979625578436 2.59979625578436 2.59979625578436 2.59979625578436 2.59979625578436 2.59979625578436 2.59979625578436 2.59979625578436 2.59979625578436 2.59979625578436 2.59979625578436 2.59979625578436 2.59979625578436 2.59979625578436 2.59979625578436 2.59979625578436 2.59979625578436 2.59979625578436 2.59979625578436 2.59979625578436 2.59979625578436 2.59979625578436 2.59979625578436 2.59979625578436 2.59979625578436 2.59979625578436 2.59979625578436 2.59979625578436 2.59979625578436 2.59979625578436 2.59979625578436 2.59979625578436 2.59979625578436 2.59979625578436 2.59979625578436 2.59979625578436 2.59979625578436 2.59979625578436 2.59979625578436 2.59979625578436 2.59979625578436 2.59979625578436 2.59979625578436 2.59979625578436 2.59979625578436 2.59979625578436 2.59979625578436 2.59979625578436 2.59979625578436 2.59979625578436 2.59979625578436 2.59979625578436 2.59979625578436 2.59979625578436 2.59979625578436 2.59979625578436 2.59979625578436 2.59979625578436 2.59979625578436 2.59979625578436 2.59979625578436 2.59979625578436 2.59979625578436 2.59979625578436 2.59979625578436 2.59979625578436 2.59979625578436 2.59979625578436 2.59979625578436 2.59979625578436 2.59979625578436 2.59979625578436 2.59979625578436 2.59979625578436 2.59979625578436 2.59979625578436 2.59979625578436 2.59979625578436 2.59979625578436 2.59979625578436 2.59979625578436 2.59979625578436 2.59979625578436 2.59979625578436 2.59979625578436 2.59979625578436 2.59979625578436 2.59979625578436 2.59979625578436 2.59979625578436 2.59979625578436 2.59979625578436 2.59979625578436 2.59979625578436 2.59979625578436 2.59979625578436 2.59979625578436 2.59979625578436 2.59979625578436 2.59979625578436 2.59979625578436 2.59979625578436 2.59979625578436 2.59979625578436 2.59979625578436 2.59979625578436 2.59979625578436 2.59979625578436 2.59979625578436 2.59979625578436 2.59979625578436 2.59979625578436 2.59979625578436 2.59979625578436 2.59979625578436 2.59979625578436 2.59979625578436 2.59979625578436 2.59979625578436 2.59979625578436 2.59979625578436 2.59979625578436 2.59979625578436 2.59979625578436 2.59979625578436 2.59979625578436 2.59979625578436 2.59979625578436 2.59979625578436 2.59979625578436 2.59979625578436 2.59979625578436 2.59979625578436 2.59979625578436 2.59979625578436 2.59979625578436 2.59979625578436 2.59979625578436 2.59979625578436 2.59979625578436 2.59979625578436 2.59979625578436 2.59979625578436 2.59979625578436 2.59979625578436 2.59979625578436 2.59979625578436 2.59979625578436 2.59979625578436 2.59979625578436 2.59979625578436 2.59979625578436 2.59979625578436 2.59979625578436 2.59979625578436 2.59979625578436 2.59979625578436 2.59979625578436 2.59979625578436 2.59979625578436 2.59979625578436 2.59979625578436 2.59979625578436 2.59979625578436 2.59979625578436 2.59979625578436 2.59979625578436 2.59979625578436 2.59979625578436 2.59979625578436 2.59979625578436 2.59979625578436 2.59979625578436 2.59979625578436 2.59979625578436 2.59979625578436 2.59979625578436 2.59979625578436 2.59979625578436 2.59979625578436 2.59979625578436 2.59979625578436 2.59979625578436 2.59979625578436 2.59979625578436 2.59979625578436 2.59979625578436 2.59979625578436 2.59979625578436 2.59979625578436 2.59979625578436 2.59979625578436 2.59979625578436 2.59979625578436 2.59979625578436 2.59979625578436 2.59979625578436 2.59979625578436 2.59979625578436 2.59979625578436 2.59979625578436 2.59979625578436 2.59979625578436 2.59979625578436 2.59979625578436 2.59979625578436 2.59979625578436 2.59979625578436 2.59979625578436 2.59979625578436 2.59979625578436 2.59979625578436 2.59979625578436 2.59979625578436 2.59979625578436 2.59979625578436 2.59979625578436 2.59979625578436 2.59979625578436 2.59979625578436 2.59979625578436 2.59979625578436 2.59979625578436 2.59979625578436 2.59979625578436 2.59979625578436 2.59979625578436 2.59979625578436 2.59979625578436 2.59979625578436 2.59979625578436 2.59979625578436 2.59979625578436 2.59979625578436 2.59979625578436 2.59979625578436 2.59979625578436 2.59979625578436 2.59979625578436 2.59979625578436 2.59979625578436 2.59979625578436 2.59979625578436 2.59979625578436 2.59979625578436 2.59979625578436 2.59979625578436 2.59979625578436 2.59979625578436 2.59979625578436 2.59979625578436 2.59979625578436 2.59979625578436 2.59979625578436 2.59979625578436 2.59979625578436 2.59979625578436 2.59979625578436 2.59979625578436 2.59979625578436 2.59979625578436 2.59979625578436 2.59979625578436 2.59979625578436 2.59979625578436 2.59979625578436 2.59979625578436 2.59979625578436 2.59979625578436 2.59979625578436 2.59979625578436 2.59979625578436 2.59979625578436 2.59979625578436 2.59979625578436 2.59979625578436 2.59979625578436 2.59979625578436 2.59979625578436 2.59979625578436 2.59979625578436 2.59979625578436 2.59979625578436 2.59979625578436 2.59979625578436 2.59979625578436 2.59979625578436 2.59979625578436 2.59979625578436 2.59979625578436 2.59979625578436 2.59979625578436 2.59979625578436 2.59979625578436 2.59979625578436 2.59979625578436 2.59979625578436 2.59979625578436 2.59979625578436 2.59979625578436 2.59979625578436 2.59979625578436 2.59979625578436 2.59979625578436 2.59979625578436 2.59979625578436 2.59979625578436 2.59979625578436 2.59979625578436 2.59979625578436 2.59979625578436 2.59979625578436 2.59979625578436 2.59979625578436 2.59979625578436 2.59979625578436 2.59979625578436 2.59979625578436 2.59979625578436 2.59979625578436 2.59979625578436 2.59979625578436 2.59979625578436 2.59979625578436 2.59979625578436 2.59979625578436 2.59979625578436 2.59979625578436 2.59979625578436 2.59979625578436 2.59979625578436 2.59979625578436 2.59979625578436 2.59979625578436 2.59979625578436 2.59979625578436 2.59979625578436 2.59979625578436 2.59979625578436 2.59979625578436 2.59979625578436 2.59979625578436 2.59979625578436 2.59979625578436 2.59979625578436 2.59979625578436 2.59979625578436 2.59979625578436 2.59979625578436 2.59979625578436 2.59979625578436 2.59979625578436 2.59979625578436 2.59979625578436 2.59979625578436 2.59979625578436 2.59979625578436 2.59979625578436 2.59979625578436 2.59979625578436 2.59979625578436 2.59979625578436 2.59979625578436 2.59979625578436 2.59979625578436 2.59979625578436 2.59979625578436 2.59979625578436 2.59979625578436 2.59979625578436 2.59979625578436 2.59979625578436 2.59979625578436 2.59979625578436 2.59979625578436 2.59979625578436 2.59979625578436 2.59979625578436 2.59979625578436 2.59979625578436 2.59979625578436 2.59979625578436 2.59979625578436 2.59979625578436 2.59979625578436 2.59979625578436 2.59979625578436 2.59979625578436 2.59979625578436 2.59979625578436 2.59979625578436 2.59979625578436 2.59979625578436 2.59979625578436 2.59979625578436 2.59979625578436 2.59979625578436 2.59979625578436 2.59979625578436 2.59979625578436 2.59979625578436 2.59979625578436 2.59979625578436 2.59979625578436 2.59979625578436 2.59979625578436 2.59979625578436 2.59979625578436 2.59979625578436 2.59979625578436 2.59979625578436
Manes.07G077600.v6.1 5.3334714300043 5.21186817014204 6.00776697707064 7.03715701149138 6.05514518127669 6.06812855885213 5.8443785801528 6.16278424224312 7.36190889414708 6.57370970833068 5.72633538762311 5.15372858893452 5.27995330730039 5.28086194037231 5.91107362424064 5.97803394235163 6.14837745966727 5.40690247268181 5.9160397257849 5.31091264058089 5.96985404330871 6.74792605921252 6.32049661296301 7.18602680335949 5.50374286525739 5.43613425186829 5.93319073078458 6.60464130475077 6.22388886536459 6.42718951035559 5.3893385597636 6.62511094635223 6.33452354937962 7.69903176828016 6.12036842670095 5.48331985768549 6.129531472846 5.52222247810395 4.82090317222997 6.19994834928709 6.21572308873801 6.69617708249214 5.90000802482942 7.48465146313732 5.91209364234387 5.81529422890701 6.61421909991571 5.98805936602052 5.87093639062229 6.32976928475142 5.94467797745372 6.19435816861153 5.77667951033969 6.81008312153058 6.70381806496758 6.60751546127536 6.72264548992868 6.40874300672259 6.68161771137545 6.07806897752407 5.67240082924242 5.90436535312116 5.07480000804268 7.21661909449412 5.63106016351826 5.86648353372518 5.73753976365307 5.78011211966267 6.96088925188435 6.41060182931603 6.32407884118123 6.28738179381389 5.47472589938145 6.15908029961009 7.05940664408718 6.83652939307664 6.17339098560891 6.10689226003144 6.80107343305047 5.80429337913624 6.39086461949268 6.36943957587136 4.9759582982492 6.77412677798019 4.8458800778298 5.44980917479629 5.00969192714861 5.38488062216022 6.5894995982535 6.52612269193988 6.11167904602078 6.6997862814198 6.35625294920144 6.68175273017805 5.6713578930303 6.52893067977316 5.81342253117294 6.20869984987406 6.36510112525749 6.55625831276287 6.62719681500203 6.1653533010898 6.27209817268032 5.92086212387939 6.38223026684978 6.74568265773655 6.1198030214744 6.1726722856717 6.31095753842158 6.110812598573 6.66846523237542 6.63359819835689 6.65909206722145 5.37123592477877 5.67228931414433 5.91509070207202 6.51510726811218 5.95097299712799 6.93357734533812 6.43369320376432 6.87806745355915 6.57906940403676 6.27397611034402 6.1963050787253 6.36145140505002 7.25319588612614 4.93956872867058 6.54644000911192 5.74645839569592 6.78555585885319 6.26253085000631 6.00058591965369 5.61125674006553 6.05508675580232 7.46377344656789 6.19900600438985 6.41807411188978 6.58203288032093 6.35408806534785 7.52776906081747 6.51279245639769 7.22412255076259 6.58125113524811 7.18577569497872 5.49815500567825 4.8501855419508 6.39227258714918 6.43832753597097 6.99480471934237 7.37206839226359 6.26275673658082 6.20464527929661 6.56270269861171 6.41632614027279 7.17359614810986 6.62757547849827 6.1058693725383 6.5266859879586 6.20947908838308 6.25021623588709 6.73480377061448 6.08904559045863 6.48144278675444 5.98879193013 6.95223722033903 6.98490214745714 6.22011670375765 5.93607419974031 6.05100434830062 5.12324782937193 6.0887348378548 5.90271309609845 5.79555276099072 6.33312257926357 5.71031359117763 5.44784886840912 6.22080764562396 6.50752084994465 6.2919413829588 2.59979625578436 4.69503117452369 6.04895786403396 6.4835675831365 5.81028240342457 6.75473615480563 6.20732730748818 6.27456939310637 6.29858208354355 6.79368660545489 6.72168725200977 5.86211350751677 6.12898082158147 6.53017798394113 6.46739749770471 7.31981850761824 7.49408818111362 7.17215696807368 7.56166415053652 7.28466004209866 5.87399757172663 7.79069977843621 7.01003737491569 6.82426292790898 6.60231817817824 6.74850860927376 7.16454773056588 7.78656753847917 7.2602777504422 7.19507075586504 6.8914914198015 7.96234272631548 7.69928786911889 7.7996468391592 7.37415353668556 7.12635182441964 7.35422511412798 6.93917478198889 6.51549009903673 6.78054786051477 6.37527621599482 7.80609434792543 6.37052007528965 6.41206241787989 6.78008850255065 7.81464724019493 7.31968942767551 4.91876954241526 7.34839768533344 6.73099770965066 6.40315739655821 7.65871799415206 6.71054432937479 6.99062766097116 7.14140419676906 6.71736139642272 7.20791017696132 6.25533492259008 6.97201065662161 7.18670562789202 7.10517062744396 7.87103593331943 6.82043598279556 7.21210076904539 6.24784534370161 6.93878260957473 7.1691847616985 6.44180718314341 6.47480884244492 6.47683722272008 6.7831938228314 6.86944733897796 6.23933910763426 6.84270840079523 6.64701928596434 6.85627874091154 8.06412537063008 7.21298642078475 6.72311232457224 6.63701561807244 7.12190021847391 7.46727713885649 6.93905258665724 6.77217247578668 7.09593944704203 7.07964315473415 6.74351055094978 6.55843023050713 6.55941980921978 7.05673820247827 6.71061438725692 6.58475213834609 6.39664574057991 7.11516111521115 7.11773619790049 6.85541071141552 7.09516212329733 6.11418313584198 2.59979625578436 7.26252425874587 6.50743835886547 6.37237780194116 7.30170358814887 7.67016747010987 7.54463696799558 7.2595010594019 6.23615810915891 7.88936841249223 7.15052579916915 7.54491382734032 6.81498799076681 6.08171034851855 7.19046304127099 6.66800475250833 7.65578357507822 7.29329536982173 6.88355668817443 7.61217677746675 7.13209258619834 7.78736597952074 7.65164405986399 7.03116571482061 7.4522977908806 6.58050776480484 7.14976299273802 7.31178355113412 6.88941113253381 8.17119344502311 6.85477571259744 6.43555272561367 6.79469218985332 6.98973364033488 7.47544763056057 6.75369558262328 7.46712517211838 7.44097610253947 6.55684005897473 6.99112036075197 7.05883361311109 7.80990660312081 7.25561586560283 7.12211277726392 7.95959598296474 6.97242865173333 7.08548338192936 7.24501971427885 6.81244703630793 7.21661805432854 6.30557269966459 7.10960484699739 6.35417355938663 7.18699148095752 6.93300814478446 7.71836399231082 7.64247388187055 6.70669315909376 6.93012003726667 7.1425683920374 7.02500963172679 6.46844821776218 6.77894267804988 6.75494611329318 7.13207045289979 7.32118449341984 7.3785877444314 6.81474808165676 7.04312035963411 7.35206273326454 7.12442211466791 7.49592145033298 7.45968377925577 6.38202479558908 7.1448078375806 6.68822928381092 7.28316941344217 7.24631851159639 6.87531940175928 7.5062734489822 6.54678158469856 6.91628890456721 6.86612191685535 6.81885553528702 8.19082998922628 6.59966948401303 7.02682777480283 6.67686946662163 7.32062961196148 7.81869249233869 7.01160642336198 6.72019377304056 7.16517166736056 6.40903470101265 7.75301321242698 7.09769435865942 6.56600908862324 7.15345012653307 7.13779818531862 6.58482567242742 7.59707081083011 7.23353453325381 7.01695379788389 7.44194574458166 6.02791846478134 7.44956502587344 7.01025773549557 7.36375336271006 7.66856036273047 6.8031584206942 7.62270644663321 7.04656194969882 7.00672927866395 7.27600357237444 5.53260901940399 7.40383975488986 8.08522965209202 8.03828275251814 7.11355049853207 6.8303606015746 7.15968608793775 6.81292439887439 7.27034021474095 7.05314931195632 7.57576287853346 7.72366701721636 6.63020352731179 7.86127444065922 7.46200130639008 7.55429035072864 7.61491169875302 7.3547740642634 6.87519454388793 6.7700152280726 7.2610606748509 7.39678591674734 7.37331307894108 6.9526353465811 7.5791367066468 7.1547294243953 7.85398224283593 7.77010143308554 7.33321069987453 7.26004598513396 7.30934738466422 7.35018912931046 6.86260644684791 7.46259680999032 7.42560212130713 7.06091460058781 7.47376282027031 6.87241849261164 7.48556485453139 6.85396114174561 7.19279292551965 7.60071708569529 7.2825259333854 7.68814039689571 6.7249585598223 6.89327636883796 7.68849213457308 6.91253407639663 7.6951136017187 7.34790389597403 6.78133837415223 6.80319823838773 7.39083921657863 7.58821676404054 7.0709022825749 6.60258220735124 7.71055656075695 6.82414450158028 6.83614730954393 6.88307655134272 7.33960011664844 7.51871752979883 6.39841080108756 6.97891259275481 6.87801382995883 7.55251438824698 7.37584431817004 6.58587841754467 7.29985145536043 7.00744420466731 7.15877388996606 6.65533431767459 6.54822485303185 7.08239158043504 6.64161138076253 7.03172486584932 7.30920313838422 6.98358500224287 7.12950401314517 6.65441657884076 7.57419796604336 6.30136277735931 7.44291168330767 7.46707603424976 6.46764619075794 6.11795535357054 5.39862317731028 7.21305539936505 7.60316909860435 6.60988120685966 7.2749320873108 5.5685362548868 7.24669488640387 6.09177874883174 7.24202380437749 2.59979625578436 6.4124411598823 8.04299370645025 6.46478455512466 7.41167650122141 7.46993174808769 6.6588158597443 7.0506694058644 6.24265230910744 6.68761287200247 7.64859346003599 7.24141911482453 7.82468282596696 8.23858527096864 8.06148394579809 6.63572222984036 7.12124003299904 8.17040708984621 7.01009986632548 6.91790821112305 6.45729070650813 6.69136396942605 6.93794495711799 6.77863704010937 6.76314098936836 7.11811878063367 7.3894637824562 6.86182335632895 7.12416639028753 7.0637907401636 7.00984512969185 6.93209075583699 7.27511818959517 6.3345264493934 7.04710800509146 6.35545333155486 6.8706132852785 7.37533410347935 7.11898171285233 7.66409597694752 6.94991690833693 6.79507721194805 6.86465314245305 7.20017600980625 6.4959498991179 7.07040592010183 6.62880310341203 6.73170830252708 6.76981075321822 6.55965212353052 7.28367315331688 7.56094360884398 7.68342180273331 7.13635726666135 6.68106943305794 7.56491744831925 6.8697076303207 7.24977395763943 6.79159872134252 6.98441941766397 7.2305492257337 6.82576172820019 7.36246455009163 6.07010626433251 7.22520634504173 7.1308770071452 6.54958094252714 6.64878919352854 5.26478243950867 5.49266303969588 6.55768186369257 6.48957325880366 7.70789013416822 6.50900771748223 6.45667109300858 7.2265919523697 5.93807752625696 7.27388166214545 6.24425204099156 5.7349096599999 6.43177468036941 6.77055859821306 6.33200568807322 7.83886517823874 6.01509647055227 6.36119672377759 5.89822336901242 6.453571685843 6.67085693406871 7.27248039829953 5.43553206322928 5.86433763617526 5.3956279899116 8.00536189545081 6.33753157355843 6.3927301155741 6.01623041557307 4.69241594075646 6.15624536538478 6.8203728970153 5.47016222063231 5.37926450215076 6.07437493563927 7.17033292537253 5.20425856044245 5.92332936491875 5.86422043866079 5.64528870859107 7.40173847098709 7.45389148234748 5.56567870842557 7.22854756097623 6.13004255282823 7.65147740991495 6.19674239130155 6.59715795716416 6.85194060240878 6.30739892337446 5.97158999824983 5.24137526622437 6.5193359870016 6.93603194128031 5.54436691190361 7.42605720758504 7.1272086364216 5.60859264875608 6.27772448216935 5.83075610619719 6.01086618483093 6.21560038620596 7.0424731856015 5.45667075841334 5.80201735717266 7.48361228314009 6.49468731698988 6.1427214519089 6.43582114413678 7.08718804234466 7.62720917174916 6.94660196485436 5.44966579975404 6.48924824687045 4.74624062279918 6.45807326819928 6.56406923492481 6.9144719005798 7.23456988490415 5.63246358704265 7.64512380949832 5.68117318026587 8.27151950751018 7.0937672631679 6.03754579994022 7.15679542326102 6.40503348396498 6.49062308354356 7.21100055557253 5.65205194754882 6.68524701606351 5.51558490772681 5.01896798727679 6.45157144291811 5.53300653874244 7.63890410251667 4.8806997409056 7.06261130019641 5.92722267492222 5.64288655900395 7.24350344396188 5.88504863501035 6.46935866082719 5.66832519039415 5.26647541219187 7.10344826259373 5.47539384803193 7.21376831821014 6.36937990635964 6.05518180320365 6.36315402379682 6.61895166936709 5.12305899814499 6.79425908103828 5.47909756932952 5.86043532417218 6.59246830775877 6.63648650686749 5.01882591975106 5.07019353733392 6.25620400955047 6.27859100472973 7.01668211208909 6.92146453035297 6.34760441991272 6.27855770246586 6.74227733332968 6.35352730539363 6.25510099081818 6.82437581156554 6.31990127343837 6.24847073568705 6.67805217387276 7.95672346852562 6.74888796903141 7.48114409614153 7.36363968804472 6.47812230513832 6.69867282208846 6.38300684940433 6.63792625667199 7.3592439291995 7.03142349201658 6.47246305529428 6.14901845778629 4.89262739646431 6.73665249852319 6.79318736742926 7.19649276765374 6.23217876538058 6.97044191833903 7.83148782881109 6.72267997641521 7.3923510431495 6.9957196149099 6.90124868443547 7.36180745995525 7.45572772727819 7.01749060811356 6.0868483946442 7.11995388342594 7.05420334168952 6.67502257386322 6.31371470808497 5.96066983810852 6.9381164080683 6.31720652858868 5.81639716927805 6.85978373175367 6.06043276721453 6.86612169128155 7.03997703003172 7.04292462043997 6.8623213673884 6.4148102892596 6.87236255365762 6.18857939580856 6.75289704428606 6.64125948307891 6.28449413004507 6.43789717432484 6.282464189423 6.30503245528412 6.54562990287093 5.8404608330892 6.25028406663209 7.01856876888008 6.45887376440725 6.68309788679821 6.37785405885005 6.7334180658435 5.75729702075108 5.55827365632917 5.97784618590567 6.21139360316599 5.95057889295661 6.74180699753311 6.20504220484001 6.16508192361385 6.94116197522115 5.93484483613509 7.05420720418977 6.73319661604368 6.53992799700364
Manes.07G077700.v6.1 7.74112265900023 6.0690980274649 5.78125713156929 6.57693127405299 6.33039937219797 7.44225854014199 6.87707365099488 5.78445077948162 6.11410354556528 5.3187464075477 6.79520496225607 5.97467571544632 6.51702807916511 5.35960304776762 5.94706394246608 7.16345800695309 7.17922959649294 5.68606726210345 6.12859990489173 6.09978214081617 6.74670562367177 5.96753064447824 5.68267343901352 6.30540343074133 6.20219198141031 7.06725057067306 6.92212470512879 6.50316522460961 6.0438196019397 6.31124504832191 6.269813629952 6.58922755603511 6.16782115076232 5.67820532237284 5.69544551611388 6.91543257236468 6.87443954465169 6.72274040576149 5.76495823724127 6.81064437777721 6.91461844447961 6.84544051718873 6.56703664564846 6.57487320860235 6.05805819018328 6.94077015859383 5.85918820465628 6.00880407336422 5.73943347593085 5.91761695473228 7.08598184458529 6.06099212313531 6.60978173708352 6.01277583238912 5.34250582066761 7.30855094175176 6.69039940461928 6.56008160742555 6.8628156258575 6.13262786778257 6.4007778659867 6.29859459808216 6.01007839612652 7.21661909449412 5.83101751282797 7.42242074605796 7.08433736262686 7.00973832389957 5.7928743794616 5.46256019310831 7.53743301643316 6.42463176626564 5.44632095506694 5.8166066397783 4.35439551718836 7.25052329698154 6.00076671583112 6.35920464198048 5.87051934477929 5.51668179868997 7.35573641096174 6.41036688535562 6.35777060819986 6.0814582172054 5.85198443957981 7.23688959293408 6.37965703271311 6.24478689198749 6.27889122455757 6.10620150928915 6.83803132185842 6.07510939285721 5.70976316586644 5.94119979691293 5.6713578930303 6.69910712708626 6.9959639859745 6.68187270214728 6.69693136575388 6.72021105238491 6.89688955841746 6.84057365964971 6.50928034990895 6.2890268387677 7.03778237732441 5.71365868493469 7.62472132795178 7.00511618668798 6.54245707157099 6.16174646481784 6.23389469207916 7.80570667941641 7.56484902055187 5.95995870596041 6.50626143573854 5.84800711921259 5.81571511661414 6.44018097081859 7.48389594326985 7.1616480729035 6.59298462871385 7.21728932752109 5.86389625797429 6.13687229350671 5.54250562977301 5.39025830986545 7.06293303729634 5.84278565171023 5.0046027953583 6.13310188070833 5.04755182261373 7.40373468124948 6.73603291389355 6.14463438074766 5.85036676473744 6.61640730157925 7.19390809739657 6.27164853538567 6.32586407544918 6.0309409742734 6.83616097899679 6.71438574742744 6.11424609983645 5.98055624648131 4.20252203318694 4.88732304299798 8.20252791001734 6.71553874693164 6.68856667260336 6.11378370169449 6.71388750922698 7.42347501913104 6.06113333008755 6.4533854662785 6.42585291491078 6.86569027038598 6.98183704958604 6.85179758671296 5.98414593974299 6.63720526066636 6.92121523944474 6.55306223068445 5.40884360795638 4.98240364551563 5.07971725484963 4.64436472605584 8.60561679307692 6.69884527147709 6.05100434830062 6.62129065159853 6.83104358632219 6.54078489965736 5.72965801020654 5.58649069313473 5.32234907553033 6.67073504441983 6.64500231005312 6.20540788485031 5.3972684880234 2.59979625578436 5.80942520622107 6.84967465150634 5.74319329207373 6.22797632762228 6.03523916613225 6.20732730748818 7.14458022573284 6.06098711333452 6.30211135456154 6.0113436457239 5.23718474872337 6.41341302413758 6.58655653319658 6.69271465311937 5.99712749558302 6.24763244021734 6.43836484342989 7.37339480094372 6.45342376696622 5.94691694853852 6.31359637797482 6.09918193353789 7.38807153784892 7.01195920610217 6.30650810449722 6.34590953211198 6.52111589640723 7.49365169014091 7.45629226808841 7.04200242581696 6.9563152783958 7.37048858008342 7.27081597374343 6.74732859036883 6.25097782147023 6.43589117070078 5.40275158340609 7.47763691148638 5.86877754648415 6.60662183947283 7.01195986942826 7.05001746147386 7.2163147827922 6.49906090038207 6.05896995506106 6.35510152295594 5.9034565528042 7.53181137533944 6.73099770965066 6.37271864376937 6.95219839302915 6.88664329853728 6.99062766097116 7.25214911147445 6.17970271508408 5.9494342482045 5.91239201855374 6.7913124593563 6.58138666674119 6.46681198915733 5.79822024783554 6.17689813308689 6.31943194322788 5.69728961479478 5.42087408874245 5.21108855985309 5.75166543808061 6.8240647631842 6.56491152159564 6.04586311670878 6.73772833099855 7.36262543951959 6.37980491183229 6.59699718447719 5.87538908095128 6.68669974165716 5.83224570338506 6.85650546742955 6.55826648819878 5.84686050152357 6.38269487191165 5.80740296379609 6.67154373566181 6.61502454918224 5.53605516054673 7.00354427688313 6.40277778263396 6.68779311932398 7.03832858638542 6.54543006814862 5.92613611552991 6.56006610751166 6.73962053630167 6.99554372088959 6.99376947047631 5.37400225362114 6.51184377907887 2.59979625578436 6.51422180069757 6.07509229975692 5.51741766229532 6.0341056096237 6.21482692521634 7.0176940812052 7.42542043254412 5.85057475611349 6.11353330535695 6.30129281353726 7.39406041844443 6.51470624813931 5.34958895378348 6.45389070094647 6.78327572482533 6.79921802858454 6.15484770693839 5.77464654372157 6.01524137222707 5.80520843551961 7.92025886986218 7.19736501313949 6.03260447868785 7.63108688110957 6.04902615602031 7.00832444702193 7.02859288630172 6.19467566107524 6.86130475772368 5.66161278208814 7.66614426441953 6.24302252121243 6.61754680297421 5.82685914688912 5.80302796394145 8.12064941410651 7.21934071748073 6.38479847800115 6.97957004836305 7.03490186865841 8.02601681788641 7.06181565591215 6.7393354313155 6.68513965617592 7.02827731527086 7.30798647698531 7.20408438742894 6.85415622168645 6.58274317322446 6.3930545405406 7.28837977937357 6.40372123049764 6.10473345376092 5.97153343914338 6.28297791613009 7.24330128922253 6.35727800832687 6.47386631025763 6.44266121996574 5.91065196012179 7.03757285379501 6.69146788397185 6.48753778795934 5.97506399145309 7.23557691624171 7.79957195419572 6.72480441458398 6.24809496612516 6.10533301855857 6.23160870996307 7.6903516168654 6.41158294608487 5.81495807845074 6.364509250113 6.82408260183204 6.79410972465397 6.69244363446488 6.21236911648916 6.72807270172193 6.79481298554148 6.69716908570291 6.99575689035109 7.00550564352452 6.33664504373896 7.34689944929369 7.52726099977614 6.64546587665765 5.75256007165491 6.78592216994979 5.67913342740748 7.46169832062733 7.6382781278481 6.10639265427084 6.54532969972546 6.99001199411392 6.18935667048413 7.34875238630771 7.01652043275245 6.60657851994366 6.57884435932498 6.37259154793726 7.83172822281306 6.07921481472942 6.10558159264319 6.96547026740147 6.1479828021854 7.67258030767226 7.20467503233876 6.4973887839216 6.98934395085946 6.41098445604152 7.31517364000582 7.01383252169333 5.53260901940399 6.7683576651998 7.69096959090456 6.73827224905133 7.69792003902431 5.91466687721524 6.32229378222334 5.69117647813017 7.72060445205966 6.66476259547174 6.54831693736395 7.25650275624989 7.95459481548542 7.72518911702859 7.40445610040795 7.03892679888373 6.49079919027872 6.8568716072239 7.49447057297018 5.75807560894341 6.3992870946338 5.71691935289648 5.82987883891663 7.63423013748643 6.88537520678205 6.64806866571937 6.94105421103007 6.82403973580934 7.5767191861988 5.99615985035207 7.26609114261915 6.59740957585582 6.22732592983126 6.53103349639782 6.2504970628539 6.60835396041891 6.25306148571529 6.70539351683396 7.10150364858433 6.62305717301251 6.44577194332692 6.27011589448919 5.76303340105518 7.07209956274776 6.29510361938416 5.97627996227374 5.81190503176285 6.08743572337624 8.33375529856778 7.18103832087326 7.00182292777093 6.73403668304375 7.03765906952022 7.43742124949213 6.35022024178171 5.11787471291438 6.79559104000921 7.4078125999979 6.57843370138835 5.96998064182291 6.42754373506838 6.42358818099682 6.7584501423097 7.19480545329253 6.5644829755417 6.39444482376166 5.63045382290723 6.15153981979669 7.93824141191006 6.71039990629076 6.57665913429655 6.43485104110633 5.94367322178974 7.1495057877154 6.24044887107596 5.73854735901932 6.69154282653712 6.34265593689312 5.90382077404222 7.050929223272 6.47547248299839 5.75195383792241 6.18922595665397 6.0699847065982 7.49537421552396 6.78866852665284 5.89013032934663 6.68872848408847 7.13261003546154 7.77716388252252 6.9044576534412 7.11533519820005 6.77611656655012 6.45407738809932 6.97064954942311 6.3811581025713 6.13488614773438 6.05580582343355 5.65785599029594 7.44223479986748 7.02658903943975 6.9597690885681 6.00835920110154 6.69968973985102 8.08153419351946 7.44930936649101 7.67085001317835 7.12272460432579 7.40702043443816 8.0869472385205 7.75854794223877 6.6105382680458 7.63609896270107 7.18292553377425 8.1260665887577 7.83023570434713 7.02977206664715 7.03011682198099 6.38553889202966 7.81975186723678 7.1011779068147 7.54889274087308 6.10813441843878 6.69254398587735 8.13209101870147 7.8464937950597 7.03766760751243 6.40833689252761 6.69345538403602 6.95105642670025 6.66422441412688 6.52217209824077 6.8879976085902 6.70944650362563 7.06784673370718 6.68993765485433 7.13047990536682 6.14171526302465 6.85535585912645 8.26645237999 6.7692359391823 6.10934309207194 6.56613417071685 6.75615815404101 7.86910749282623 7.14194966636065 7.20686659980617 6.11359427557387 7.27523777355429 7.47008973492608 6.45343174315413 6.26970897813788 6.39991039114049 6.59139524183586 6.6976755943691 6.9079446740015 6.24473246281661 6.72128419975431 6.71462195561638 7.90668039133131 7.05637114482557 6.58254873006726 6.65914443665469 6.07298217430821 8.46719417265895 6.63255210265788 5.76943540580786 7.51726915689694 5.48965803351838 8.1760858065358 7.37301652384178 6.94223822815058 6.22423849027271 6.50824324380571 6.29597506498275 8.72646490510293 7.83046130592272 6.42188303044858 7.48377898088458 8.01046488833052 8.54591421911764 6.52270881366998 7.41295855915217 7.13439125008527 6.42258062722853 7.60117355932944 7.01807466080625 6.52773571407172 7.0697083253192 6.61014179435202 7.89130183700225 6.99192339749609 5.51600545300396 6.54475844623353 7.21450016271398 7.98996117614606 6.25654493237864 7.36828471314549 6.10496331923667 6.72419425835895 7.47346204942037 6.85812130382428 5.66914770352797 6.59995632680062 7.19045936921603 6.72251241651057 7.45783540665764 7.13030954097966 6.77409643216246 7.52111683409463 6.62942425178165 7.12547411670193 6.26623508079693 7.26534012002078 5.88845885826015 7.87246540024811 7.00739757656592 6.3496380876168 6.41284963940632 6.31259398996521 7.55591839250646 6.75601905823234 6.45010105400205 6.37541208736563 6.53445959089538 8.17471578746639 6.77708925018124 6.6034107505235 6.60609526215631 6.30421985162322 7.37349739353912 7.10689257327959 6.10967361593854 6.96697317846801 6.71288545767331 5.59103786670736 6.8576167369062 4.9068237253155 6.05623143372348 5.72440515974775 6.84410988441708 6.29363301620946 6.05339561088688 6.11657192275751 6.52950737970888 7.75586444269222 7.46701469142653 6.77094374590365 6.55524658744731 6.74068334816254 6.86360257397726 7.44201594841647 6.26423987130126 6.5496286768619 6.05503086254596 7.39282417398193 6.78599564667862 5.7858818695752 6.2617805380363 5.87458918596031 6.71438247590496 7.00760004956149 6.27264125599163 6.76776145455429 7.11232744074831 7.95224025740511 7.40703718308614 6.28084359660266 6.58164458732207 6.34368562407761 7.21376831821014 7.48119587718639 7.18325272557913 6.63917364689194 6.07565551592845 6.89705948744687 7.98790347011271 7.14829347278587 6.16954370165356 6.37754511657159 6.02706340488969 7.01338526295315 7.15358743215132 7.11134497084084 6.56061446237677 6.18746150937996 6.85367929818571 6.51217308638908 5.88231935251665 6.84863938774966 6.65338102116268 6.70788960071865 6.23562806782402 5.93972232778057 6.71252853591607 6.67805217387276 7.80922431154736 6.74888796903141 6.21256790761376 5.96501318606564 7.00491106087704 7.45658053753851 6.41632609189463 6.61241037498618 6.18686674414867 6.07097327825048 7.80705051196326 6.73175882862941 6.89289960409149 6.13275311468207 6.52755325684325 7.15383520513768 7.80123789832835 6.52445727913311 6.9768866474458 7.67902641548342 6.68609196758773 6.21559182423969 6.39803060520227 5.84230997875298 5.79848854281291 7.68571985839214 6.98767710217912 6.39752272906979 5.74546126374826 6.94467494340743 6.49696475206663 6.98704820731301 6.27063087699472 5.98218179128441 6.17664690703412 7.68597510687183 7.38942271112777 6.1347476207789 6.50216949166264 6.08700675438921 6.8623213673884 6.92135191761699 6.11125502102272 7.28691445685155 6.87965537059188 7.16105042820949 6.40680340504526 6.43789717432484 6.42895590935468 5.79774300395768 6.78786466175472 6.57856555782139 6.19637892701786 6.16209965088308 6.25356106565026 7.39136935445179 7.18231623733767 6.29508217671304 7.05426323453653 5.87813530278873 7.47998574771943 5.99541421372364 6.69687430685109 6.33011026630203 6.22044722169905 7.88681740843727 6.66632780951125 6.06649572699856 6.91446208551182 6.95953171116929 7.62026809156386
Manes.07G077800.v6.1 3.36893467607003 2.59979625578436 3.3403720198218 4.03424083610899 3.84804716680082 4.11088955732044 3.15816018115106 3.72776375311705 4.10402458597672 3.263295019147 3.84617511914895 4.02555476810184 4.23839587352944 3.77649929472813 3.87071312468724 3.55542985794748 3.77339051050079 2.59979625578436 3.91874843080912 2.59979625578436 4.15760632150098 4.36057313477778 4.13075262838132 3.80192645065722 3.99369625342319 3.29982034827609 4.21443061264207 4.41789579572278 4.41131441014984 3.95820998154749 3.76602521169168 4.57710511267078 3.40635991829517 4.59825399372167 3.90048262944656 4.0527803973879 3.70972850317257 2.59979625578436 3.54273597101275 3.9132953724768 4.09324875474017 4.25515375182764 4.28297638567827 3.43514863882075 3.44051830746251 4.02422064017721 3.98542741831231 2.59979625578436 3.6503607964152 3.90275155353327 2.59979625578436 3.52278441691269 2.59979625578436 3.706016707092 3.30273000440967 4.07562950090908 3.82647792567349 3.61347262458146 3.70500796502859 3.52567379773375 3.25634658216568 4.06320435278893 3.71107914194521 2.59979625578436 2.59979625578436 3.36272545837779 3.71564452659676 2.59979625578436 3.4930121375438 3.36088296270151 3.45118233955962 4.10305699736415 3.52011185534455 2.59979625578436 2.59979625578436 4.43686894341392 4.25398204200262 4.00618526174694 3.77811259546182 3.31752771329381 3.19937689101105 3.9726884326862 4.06790948899444 4.14915848480723 3.30853211464194 4.07872003427483 3.77455229068277 3.78968888578922 3.75847140941337 3.34481372870052 4.00876840603554 4.73890094755275 4.87783411905531 3.46289563222322 2.59979625578436 2.59979625578436 2.59979625578436 2.59979625578436 3.20664689713645 3.4669581166417 3.42255166707302 3.71519268625639 3.90879471249442 4.05628727341345 5.12862405186618 4.3027775518588 4.09179637093658 3.66305009076963 3.68067920718634 3.12799011821841 3.58288439614787 3.56627389150152 3.8400277805785 3.27950361820524 2.59979625578436 3.54772472454507 3.86679715163419 3.58164156650062 4.06807985226513 4.35230567133016 4.01402810203007 3.98065731929607 4.11306214794007 3.3030517261556 4.53712591331855 3.71922188825181 3.64047583210619 3.6503738896489 4.38748088629711 4.09362941531318 3.8983952692516 2.59979625578436 3.61472060837542 3.28857685202619 4.81487174280108 3.2005024480778 3.8399998178964 3.9230630824469 3.83572699616489 4.12443202986697 3.51812105738734 3.66435093342441 3.25041757009826 3.4599404101843 2.59979625578436 2.59979625578436 3.95000533915541 3.77757215964542 3.89920949385435 2.59979625578436 3.41833297366157 3.58821161658991 3.69025959574211 3.458446002092 4.49433941668679 3.26459823700284 3.88410418424711 4.44484277200298 3.82545553009634 3.82748313306354 4.40101467967865 3.57108819779639 4.1404108747999 3.64610360094838 4.22510445439805 3.93594943360165 4.40884519426515 3.90409681167524 2.59979625578436 3.11037841164054 3.17915297907334 3.35411837759803 3.12628544447371 3.51640820234231 2.59979625578436 2.59979625578436 3.16417745732558 3.91988476576934 2.59979625578436 2.59979625578436 2.59979625578436 3.95472090710856 4.3646968083227 3.55121517652352 4.05294401187991 3.86648455137705 4.45170263857899 3.97461106045764 3.36040777907706 3.98884163140933 3.44756539621456 3.8061400388595 3.24239127858813 3.47346663669662 4.06658291671479 4.23928452547731 4.22083620554709 4.89227703363519 4.62807144601213 4.45874846901168 4.61417726802728 4.6730162369215 3.71345399818543 4.55590048430871 4.01103896802701 4.34940330035893 3.53313656870891 4.29273045318865 4.38747984683281 5.00657065266412 4.90579194770543 4.52780403126034 4.78773608426425 4.45846379175167 4.09380562395299 3.91750716661443 3.88939346655647 4.14428010699811 2.59979625578436 4.12710400621029 4.68761860360861 3.74469268855702 4.82131109445536 4.05033126968215 4.27902999033291 5.18510491142658 2.59979625578436 4.3587495466826 2.59979625578436 3.95041422900788 4.70092981522511 4.0293596729302 3.74610372025746 4.33189465512214 4.36675234604389 3.34376290195548 3.24513221549303 4.46192457411975 3.76171483623071 4.693421589324 4.33024326118047 5.37876080084321 4.86021272045361 5.8892995767018 4.62450323458311 4.5827620928369 5.39626688014891 3.64297008131791 4.37278913560921 3.25014544349024 4.35785596916688 5.47366465181716 4.2493057786798 4.64042668928219 3.99137214596964 5.04600236603937 2.59979625578436 4.4363223804448 4.51098724360528 4.16303534383684 5.02331983882884 4.70986545303189 3.19556340470997 3.91021727631252 3.54517870254472 4.29520796724491 5.71041008578754 3.58112990203422 4.64217634894923 4.11308870188567 3.6621909673965 4.95687935869212 3.99895293395144 4.37916914598872 3.72459246314977 4.10596078426959 3.77500586887519 2.59979625578436 5.05093769552864 3.84501639756676 3.79474649627712 4.05873848980285 4.63721884242882 3.69385719839574 3.73159039278313 4.07457313127724 3.72731921259944 4.08385788639321 4.12285734397113 4.38592496078818 3.85978030151669 3.51666604241297 4.43754659059162 4.78457769442337 4.57509371326926 3.87588028550127 5.40064079846631 4.27814952732081 4.57073526629758 3.79430694705734 3.78632695195666 3.5062742012031 3.9074884632975 4.04580551179995 4.84538449306836 4.70725935774273 4.81154546982179 5.06961201338181 4.07496338303498 4.87336723459917 4.8776220405233 5.09314712596065 4.42673320851147 3.43497551468937 3.70097135517803 3.70258396608002 3.98940681422073 3.20827003153473 4.34424842228874 3.71897980453619 4.2969138470963 4.77350109972427 4.33594884919632 4.00674405613865 3.08982373625139 3.41198659639537 4.2260546928364 3.4385730909892 4.47510783112118 4.80036618448139 4.42563555826861 4.24956879698309 2.59979625578436 5.02571118957215 5.00318718146705 3.98911833849769 4.28414007685158 4.3519288951592 2.59979625578436 3.29403745424245 3.52860207380879 2.59979625578436 3.96591255596935 4.55035571477861 4.39481134649749 4.07976581432053 4.35587693473554 3.96357756350249 4.20621382164469 3.6251123192678 3.52181474650389 4.36864710988513 4.7235856269729 4.32952829195241 5.11764759860818 4.74021136029495 5.00985094957865 4.00720091010179 3.6817973704571 3.69248111277223 4.39734045192894 3.29631831669058 2.59979625578436 3.90309311893991 3.64036404079632 3.42835385336262 4.01938833314167 3.81933528813022 3.69619395184967 4.83028291050932 3.86386906578086 4.32111441007705 3.91103305147773 3.5766943121934 4.36784157701945 4.78221393783936 3.72435238167167 4.01877218189172 4.35753904021658 4.40742994961095 4.08418678814095 4.09916643918752 4.36315426171649 4.15029665081908 3.86853489763726 3.88275623478968 3.19947538049542 3.84065652934938 3.07415123844217 3.49604567278014 3.88545825039556 2.59979625578436 3.92944802621199 4.03287503074016 5.14062363796759 2.59979625578436 3.94148808173331 3.79411448474121 4.01912114766632 3.52286694781948 3.42512101143509 4.09528268470874 4.34224166347073 3.50383966973202 3.9495082912954 3.78201820742754 4.18217653958045 4.16841990036692 3.84068801083756 4.72467768009607 3.90786300452943 4.16484090869436 3.49715164307647 4.09117035887874 4.63276571442267 3.96337534813657 4.03710504564736 3.54703977596284 3.96263837881076 4.26496661200365 3.5901497985518 4.14593057202499 4.69085571287663 4.60732193948189 4.03711304014706 3.50203005288194 3.91899542445773 4.32525176622153 3.62506705818828 4.00247137631365 4.66707046195628 3.90464873977202 4.10393562431819 3.87768498285264 4.11307438609309 4.46532635164664 3.94179678570651 4.95473541638906 4.66092478254737 4.16506602496995 4.37247952724657 4.80596115008333 3.78709556924625 3.43303792983199 4.57206896782117 4.43063108068433 3.73391719046449 4.40479134559428 2.59979625578436 3.53900214202384 4.38217694802055 3.89996312790387 3.47810055175345 3.24203518046687 3.5181177796101 3.3283933415263 3.75105557019103 4.75297222286621 3.73100358925145 4.46409154789629 3.65809315207231 4.41406804873594 3.6983488676737 3.59990066596305 3.25910669545783 4.29985679579149 3.47284080734992 3.32230035878917 4.33139181164833 3.40431571422107 4.01906216917899 3.86698645270284 3.93331934433811 4.20674458808463 4.18376659517731 3.44353124367574 2.59979625578436 2.59979625578436 3.4884732644141 4.00303227587235 3.58892620692437 4.0366002517989 3.51441303477161 3.91357261789756 3.29459327228905 3.73972313281026 2.59979625578436 4.30342550007095 4.544017298905 3.92364767085971 3.92228252569921 4.04260935394769 3.49264171784941 4.41262461069883 3.67290371109444 3.62970343240219 3.76760737526579 4.2539232495434 3.95477570401005 3.44342650184341 4.0174031331555 4.0660818130503 4.17376676937537 4.65985411664045 4.45332118908992 3.54267748060448 4.02740720640464 3.81245179343671 4.11618641403075 3.11793268627682 4.35626961568788 4.75202233863445 4.41697366437854 4.36602478791207 4.29866723061325 4.73966065663101 4.19816759119479 3.8664553516953 4.18973019858316 4.22236043332814 3.86368274392085 3.97316101220277 4.00870450900245 4.01686376162975 4.59257025143361 5.05562289918963 5.16113943802327 4.61876822617752 4.36958687822813 4.00694938209418 3.76942079323259 4.43648998962586 3.85006983275606 3.53701673775558 3.88329761094553 4.29997707020537 4.79603531522573 4.87115468946204 4.56199978521176 4.33081415185274 4.38151308295947 4.68546670263117 4.18518492878406 4.61358580951662 5.00686417885714 4.48253560809461 4.7303940661142 3.81799429195978 4.0536971848221 4.29765568985712 5.47729734463817 5.04050282255361 4.13595927769585 3.78430470117815 3.67968789655313 3.11591032459858 4.46762045722302 3.71255584249587 5.0726799328725 3.27322924455616 4.66964406816034 4.4149220817429 3.89351241171717 4.53378246214001 3.57613858349178 3.76610394418879 3.2004768242502 3.11225860773288 3.25897829856142 3.45055086810467 3.35805347339294 3.59848267571914 2.59979625578436 3.45850784183096 3.12724282625815 3.20691983770591 3.90779356276072 3.8918414592231 3.52338752856881 3.67117148881194 3.21419104749459 3.23796702278507 4.55277631644368 3.08382354620843 3.59858560637233 3.74825229684631 3.28089785406808 3.60091484347649 3.75676762154256 3.89274358706688 3.52399980726882 4.1777396243841 3.90895219533522 3.50532538546463 4.05020411982674 4.03322107445089 3.71287232000139 3.81388730747409 3.33826151136271 3.3217847703779 4.00938374157105 3.45273288614406 3.34624818242998 3.64472216679788 3.37588687910859 4.53442981053741 4.29779880787725 3.90506566321177 4.01135707798147 4.30367527682389 3.99925688339375 3.6888404671252 4.37609724038108 4.16614721288995 3.66416623449122 3.14332354224269 2.59979625578436 2.59979625578436 3.71406426675766 4.13117768021568 3.48916035503885 4.39401659295812 3.0945433916009 4.53484710182002 3.21867299731733 3.66375643784274 3.79716551795672 2.59979625578436 3.59736818850564 3.24925207574573 2.59979625578436 4.30847730210854 4.15069733872885 3.64505721057814 4.20011875794382 3.35469425889052 4.87964051764886 4.33053285017535 2.59979625578436 2.59979625578436 3.57609868205969 3.92757747102017 3.803218555989 3.91366803555386 3.7659137442425 3.50378192147112 3.99482307145611 4.08771472087002 3.09747954102011 5.0310489611587 3.29367264049087 2.59979625578436 3.52788263827347 3.34233340375088 2.59979625578436 3.51194589800682 2.59979625578436 2.59979625578436 2.59979625578436 3.84486432845572 2.59979625578436 3.54481604786255 4.04450568037174 3.20938411112718 3.6796059605765 3.63938602855538 3.09477353892355 3.99277262172578 3.62972932026475 3.61179402795482 3.6450638254242 3.87462970414381 2.59979625578436 2.59979625578436 3.62252958116509 3.96009114669896 3.76538008445022 3.11870604035815 3.60435513579683 3.41735742232595 3.37964665561139 3.52235664790499 3.82878776866292 3.93812031678581 4.21245499991306 3.66836007527516 2.59979625578436 3.68852467857154 2.59979625578436 3.89359831116327 4.79587404593374 3.68000914401727 3.88257670646385 4.46601374810829 4.31017720271271 4.58097857224781 3.95530122265723 3.81162879428818 3.92301233965224 3.48455101835497 3.86268534291012 4.00229533456592 3.65836322027094 3.94327878085016 3.69911873260326 4.52202378317754 4.6326834532415 5.42077431906926 4.25127920728004 3.79239235682791 4.98240027873282 5.02203095125669 3.97396347201287 3.47524811535511 4.09048649673488 4.30942732352246 4.22711414435838 3.37365795353155 3.13558510809591 4.42589571116674 3.63854769448613 3.41348554194456 3.30313529149927 4.81372286436573 3.51041138144057 4.34286807059556 4.29670670668745 4.13476385007122 3.43782853744042 4.03220279342584 2.59979625578436 3.54449289306235 4.06154927376561 3.66080876992859 2.59979625578436 3.76006514077978 3.61056149362573 4.17211971592436 4.15912911533066 3.66636006968075 3.78979541414061 4.10159381951128 4.09256335650883 4.44414003831348 3.94655887606888 2.59979625578436 3.22438648604129 3.95129183154967 3.73833512589061 3.71233198111385 2.59979625578436 3.83478323732567 3.96521401075808 3.84445420496541 3.34529463786093 4.12974799444061 2.59979625578436 3.50472204862562
Manes.07G077900.v6.1 2.59979625578436 2.59979625578436 3.03047684732533 2.59979625578436 2.59979625578436 2.59979625578436 3.15816018115106 3.11445218865464 2.59979625578436 2.59979625578436 2.59979625578436 3.22781498317095 2.59979625578436 2.59979625578436 2.59979625578436 2.59979625578436 2.59979625578436 2.59979625578436 2.59979625578436 2.59979625578436 2.59979625578436 2.59979625578436 3.34744421400159 2.59979625578436 3.14413877371066 2.59979625578436 2.59979625578436 2.59979625578436 2.59979625578436 2.59979625578436 2.59979625578436 3.2385184270877 2.59979625578436 2.59979625578436 2.59979625578436 2.59979625578436 3.16493055238067 2.59979625578436 3.27237941274458 2.59979625578436 2.59979625578436 2.59979625578436 2.59979625578436 2.59979625578436 2.59979625578436 2.59979625578436 2.59979625578436 2.59979625578436 3.13370949737372 2.59979625578436 2.59979625578436 2.59979625578436 2.59979625578436 2.59979625578436 2.59979625578436 2.59979625578436 2.59979625578436 2.59979625578436 2.59979625578436 2.59979625578436 2.59979625578436 2.59979625578436 2.59979625578436 2.59979625578436 2.59979625578436 2.59979625578436 2.59979625578436 2.59979625578436 2.59979625578436 2.59979625578436 2.59979625578436 2.59979625578436 3.52011185534455 2.59979625578436 2.59979625578436 2.59979625578436 2.59979625578436 2.59979625578436 2.59979625578436 2.59979625578436 2.59979625578436 2.59979625578436 2.59979625578436 2.59979625578436 2.59979625578436 2.59979625578436 2.59979625578436 2.59979625578436 2.59979625578436 2.59979625578436 2.59979625578436 2.59979625578436 2.59979625578436 2.59979625578436 2.59979625578436 2.59979625578436 2.59979625578436 2.59979625578436 2.59979625578436 2.59979625578436 2.59979625578436 2.59979625578436 3.10904969198695 3.54365946573046 2.59979625578436 2.59979625578436 3.06791173847519 2.59979625578436 2.59979625578436 2.59979625578436 2.59979625578436 2.59979625578436 2.59979625578436 3.27950361820524 2.59979625578436 2.59979625578436 2.59979625578436 2.59979625578436 2.59979625578436 2.59979625578436 2.59979625578436 2.59979625578436 3.09809346900321 2.59979625578436 2.59979625578436 2.59979625578436 2.59979625578436 2.59979625578436 2.59979625578436 2.59979625578436 2.59979625578436 2.59979625578436 2.59979625578436 3.28857685202619 2.59979625578436 2.59979625578436 2.59979625578436 2.59979625578436 2.59979625578436 2.59979625578436 2.59979625578436 2.59979625578436 2.59979625578436 3.34739219599138 2.59979625578436 2.59979625578436 2.59979625578436 2.59979625578436 3.07277416937966 2.59979625578436 2.59979625578436 2.59979625578436 2.59979625578436 2.59979625578436 2.59979625578436 2.59979625578436 2.59979625578436 3.2043609590842 2.59979625578436 2.59979625578436 2.59979625578436 2.59979625578436 3.35248609664756 2.59979625578436 2.59979625578436 2.59979625578436 2.59979625578436 2.59979625578436 2.59979625578436 2.59979625578436 2.59979625578436 2.59979625578436 2.59979625578436 3.06384658117584 2.59979625578436 2.59979625578436 2.59979625578436 2.59979625578436 2.59979625578436 2.59979625578436 2.59979625578436 2.59979625578436 2.59979625578436 2.9940602321428 2.59979625578436 2.59979625578436 2.59979625578436 3.23306554339514 2.59979625578436 2.59979625578436 2.59979625578436 2.59979625578436 2.59979625578436 2.59979625578436 2.95967134658604 2.59979625578436 2.59979625578436 2.59979625578436 2.59979625578436 3.01337418459523 2.59979625578436 2.59979625578436 2.59979625578436 2.59979625578436 3.32619170863699 2.59979625578436 2.59979625578436 2.59979625578436 2.59979625578436 3.33933551687308 2.59979625578436 2.59979625578436 2.59979625578436 2.59979625578436 2.59979625578436 2.59979625578436 2.59979625578436 2.59979625578436 2.59979625578436 2.59979625578436 2.59979625578436 2.59979625578436 2.59979625578436 2.59979625578436 2.59979625578436 2.59979625578436 2.59979625578436 2.59979625578436 2.59979625578436 2.9870565861914 2.59979625578436 2.59979625578436 2.59979625578436 2.59979625578436 2.59979625578436 2.59979625578436 2.59979625578436 2.59979625578436 3.19240955863012 3.14997929703986 2.59979625578436 2.59979625578436 3.0699466230511 3.07492497937578 2.59979625578436 2.59979625578436 2.59979625578436 2.59979625578436 2.59979625578436 2.59979625578436 2.59979625578436 2.59979625578436 2.59979625578436 3.08092639916607 3.01582169102262 2.59979625578436 2.59979625578436 2.59979625578436 2.59979625578436 2.59979625578436 2.59979625578436 2.59979625578436 2.59979625578436 3.373346376899 3.07878727232066 2.59979625578436 2.59979625578436 2.59979625578436 2.59979625578436 2.59979625578436 2.59979625578436 2.59979625578436 2.59979625578436 2.59979625578436 3.06864531641847 2.59979625578436 3.05448293938791 2.59979625578436 2.59979625578436 2.59979625578436 2.59979625578436 2.59979625578436 2.59979625578436 2.59979625578436 2.59979625578436 2.59979625578436 2.59979625578436 2.59979625578436 2.59979625578436 2.59979625578436 2.59979625578436 2.59979625578436 2.59979625578436 2.59979625578436 2.59979625578436 2.59979625578436 2.59979625578436 2.59979625578436 2.59979625578436 3.09900823605374 2.59979625578436 2.59979625578436 2.59979625578436 2.59979625578436 2.59979625578436 2.59979625578436 2.59979625578436 2.59979625578436 2.59979625578436 2.59979625578436 3.19008785338756 2.59979625578436 2.59979625578436 2.59979625578436 2.59979625578436 2.59979625578436 2.59979625578436 2.59979625578436 2.59979625578436 3.71897980453619 2.59979625578436 2.59979625578436 2.59979625578436 2.59979625578436 2.59979625578436 3.07280994667388 2.59979625578436 2.59979625578436 2.59979625578436 2.59979625578436 2.59979625578436 2.59979625578436 2.59979625578436 2.59979625578436 2.59979625578436 3.14223713453464 2.59979625578436 2.59979625578436 2.59979625578436 2.59979625578436 2.59979625578436 2.59979625578436 2.59979625578436 2.59979625578436 2.59979625578436 2.59979625578436 2.59979625578436 2.59979625578436 2.59979625578436 3.25631718321301 3.52181474650389 2.59979625578436 2.59979625578436 2.59979625578436 2.59979625578436 3.08587502403935 2.59979625578436 2.59979625578436 2.59979625578436 2.59979625578436 2.59979625578436 2.59979625578436 2.59979625578436 2.59979625578436 2.59979625578436 2.59979625578436 2.59979625578436 2.59979625578436 2.59979625578436 2.59979625578436 2.59979625578436 2.59979625578436 2.59979625578436 2.59979625578436 2.59979625578436 2.59979625578436 2.59979625578436 2.59979625578436 2.59979625578436 2.59979625578436 3.36612465035371 2.59979625578436 3.5829904785219 4.07714914042396 2.59979625578436 2.9813665940389 2.59979625578436 2.59979625578436 2.59979625578436 2.59979625578436 2.59979625578436 2.59979625578436 2.59979625578436 2.59979625578436 2.59979625578436 2.59979625578436 3.24980416694994 2.59979625578436 2.59979625578436 2.59979625578436 2.59979625578436 2.59979625578436 2.59979625578436 2.59979625578436 2.59979625578436 2.59979625578436 3.22344610197473 2.59979625578436 2.59979625578436 2.59979625578436 2.59979625578436 3.07195668903267 2.59979625578436 2.59979625578436 2.59979625578436 2.59979625578436 3.29886172274126 2.59979625578436 2.59979625578436 2.59979625578436 2.59979625578436 2.98080741821271 3.39541109862574 2.59979625578436 2.59979625578436 2.59979625578436 3.45109885259742 2.59979625578436 2.59979625578436 2.59979625578436 2.59979625578436 3.04792100866332 2.59979625578436 3.21735999960508 2.59979625578436 2.59979625578436 2.59979625578436 2.59979625578436 2.59979625578436 2.59979625578436 2.59979625578436 2.59979625578436 2.59979625578436 2.59979625578436 2.59979625578436 2.59979625578436 2.59979625578436 2.59979625578436 2.59979625578436 2.59979625578436 2.59979625578436 2.59979625578436 2.59979625578436 2.59979625578436 2.59979625578436 4.48040827933958 2.59979625578436 2.59979625578436 2.59979625578436 2.59979625578436 2.59979625578436 2.59979625578436 2.59979625578436 2.59979625578436 2.59979625578436 2.59979625578436 3.1089290264677 2.59979625578436 2.59979625578436 3.00594591942254 2.59979625578436 3.64502444241967 2.59979625578436 2.59979625578436 2.59979625578436 2.59979625578436 2.59979625578436 2.59979625578436 2.59979625578436 2.59979625578436 2.59979625578436 3.23299208811065 2.59979625578436 2.59979625578436 2.59979625578436 2.59979625578436 2.59979625578436 2.59979625578436 2.59979625578436 2.59979625578436 2.59979625578436 2.59979625578436 3.23608720942091 2.59979625578436 3.14554511358825 2.59979625578436 2.59979625578436 3.14868655853493 2.59979625578436 2.59979625578436 2.59979625578436 2.59979625578436 3.33126977399767 2.59979625578436 2.59979625578436 2.59979625578436 2.59979625578436 3.31341918269739 2.59979625578436 2.59979625578436 2.59979625578436 2.59979625578436 2.59979625578436 2.59979625578436 2.59979625578436 2.59979625578436 3.23026995721046 2.59979625578436 2.59979625578436 2.59979625578436 2.59979625578436 2.59979625578436 3.03997188674666 2.59979625578436 2.59979625578436 2.59979625578436 3.09661102337773 2.59979625578436 2.59979625578436 3.89221999526132 2.59979625578436 2.59979625578436 2.59979625578436 2.59979625578436 2.59979625578436 2.59979625578436 2.59979625578436 2.59979625578436 2.59979625578436 2.59979625578436 2.59979625578436 2.59979625578436 2.59979625578436 2.59979625578436 2.59979625578436 2.59979625578436 3.73505933926542 2.59979625578436 2.59979625578436 2.59979625578436 2.59979625578436 2.59979625578436 2.59979625578436 2.59979625578436 2.59979625578436 2.59979625578436 2.59979625578436 3.00173983477685 2.59979625578436 2.59979625578436 2.59979625578436 3.13403103541172 3.04387460395187 2.59979625578436 2.59979625578436 2.59979625578436 2.59979625578436 2.59979625578436 2.59979625578436 2.59979625578436 2.59979625578436 2.59979625578436 2.59979625578436 2.59979625578436 2.59979625578436 2.59979625578436 2.59979625578436 2.59979625578436 2.59979625578436 2.59979625578436 2.59979625578436 2.59979625578436 2.59979625578436 2.59979625578436 3.1066138352018 2.59979625578436 2.59979625578436 3.60091484347649 2.59979625578436 2.59979625578436 2.59979625578436 3.22155548070353 2.59979625578436 2.59979625578436 2.59979625578436 2.59979625578436 2.59979625578436 2.59979625578436 2.59979625578436 2.59979625578436 2.59979625578436 2.59979625578436 2.59979625578436 3.03412909987516 2.59979625578436 2.59979625578436 2.59979625578436 2.59979625578436 2.59979625578436 2.59979625578436 2.59979625578436 2.59979625578436 2.59979625578436 3.23953822414247 2.59979625578436 2.59979625578436 2.59979625578436 2.59979625578436 2.59979625578436 2.59979625578436 2.59979625578436 2.59979625578436 2.59979625578436 2.59979625578436 2.59979625578436 2.59979625578436 2.59979625578436 2.59979625578436 2.59979625578436 2.59979625578436 2.59979625578436 2.59979625578436 2.59979625578436 2.59979625578436 2.59979625578436 2.59979625578436 2.59979625578436 2.59979625578436 2.59979625578436 3.14201754722178 2.59979625578436 2.59979625578436 2.59979625578436 2.59979625578436 2.59979625578436 2.59979625578436 2.59979625578436 3.44986319488193 2.59979625578436 2.59979625578436 2.59979625578436 2.59979625578436 2.59979625578436 2.59979625578436 2.59979625578436 3.25006177786541 2.59979625578436 2.59979625578436 2.59979625578436 2.59979625578436 2.59979625578436 2.59979625578436 2.59979625578436 2.59979625578436 2.59979625578436 2.59979625578436 3.57588939803243 2.59979625578436 2.59979625578436 2.98900452407651 2.59979625578436 2.59979625578436 2.59979625578436 2.59979625578436 3.06479868293381 2.59979625578436 2.59979625578436 3.11870604035815 2.59979625578436 2.59979625578436 2.59979625578436 2.59979625578436 2.59979625578436 2.59979625578436 2.59979625578436 2.59979625578436 2.59979625578436 2.59979625578436 2.59979625578436 2.59979625578436 2.59979625578436 2.59979625578436 2.59979625578436 2.59979625578436 2.59979625578436 2.59979625578436 2.59979625578436 2.59979625578436 3.48287750794055 3.23023422384682 2.59979625578436 2.59979625578436 2.59979625578436 3.28948764884999 2.59979625578436 2.59979625578436 2.59979625578436 2.59979625578436 2.59979625578436 3.51193450945408 2.59979625578436 2.59979625578436 2.59979625578436 2.59979625578436 3.40296774934954 2.59979625578436 2.59979625578436 2.59979625578436 2.59979625578436 2.59979625578436 2.59979625578436 2.59979625578436 2.59979625578436 2.59979625578436 2.59979625578436 2.59979625578436 2.59979625578436 2.59979625578436 2.59979625578436 2.59979625578436 2.59979625578436 2.59979625578436 2.59979625578436 2.59979625578436 2.59979625578436 2.59979625578436 2.59979625578436 2.59979625578436 2.59979625578436 2.59979625578436 2.59979625578436 2.59979625578436 2.59979625578436 2.59979625578436 2.59979625578436 2.59979625578436 2.59979625578436 2.59979625578436 2.59979625578436 2.59979625578436 2.59979625578436 2.59979625578436 2.59979625578436 2.59979625578436 2.59979625578436 2.59979625578436 2.59979625578436 3.63929620480223
Manes.07G078000.v6.1 4.24883441465084 2.59979625578436 4.90427852219411 4.50452197021879 4.68860213593706 4.90749211065782 4.96220327655704 5.07217746639781 4.85171988138348 4.72196301166716 4.57390482484611 4.69345330561032 5.18656411877452 4.79959751807212 5.17758223012916 4.91730601318964 5.47082451664379 5.05673170833259 4.75779598611784 4.15669568736146 5.36630223880963 4.97122564174552 5.1383277195669 4.95420982769064 4.62076329833568 3.96240462963678 5.2224007642369 4.63870206278402 5.2192766897157 5.19912047937167 4.2095518786502 5.57240382115742 5.06117445537185 4.89434511016578 4.31785333932452 5.12733218812251 5.82524622775982 4.72089113306866 4.29603853319914 5.61609015620979 4.89809711787404 4.63693521010155 4.82067963884485 4.99408348520247 4.67276001426509 4.80153556614539 5.30921435681753 4.71199234508503 4.83128654064695 4.28514435243608 4.61397143423375 4.97695982579704 4.26395233366067 5.03713063129038 4.83015099705972 5.05086839134677 5.37445432477534 5.43403928371993 5.11773183253549 4.55316832336097 3.52062149520576 5.4725410220984 4.8575761117629 5.50880681331723 3.15500955286225 3.89295254730944 4.05103008769675 4.29033290707597 5.19814502409869 4.85724506136758 4.41016063936069 4.74486657968494 3.88098319609106 4.68113159220027 5.69841527937453 5.12675459012604 5.47254015188565 4.8213463335141 5.6395176493305 4.70197097423015 3.77485557868279 5.21599925950772 3.72904501437955 5.68359731975234 4.58666631545465 4.37694715953731 4.11075221849786 3.9389760881058 5.5028338875981 4.3804254860873 4.00876840603554 5.77838162614445 5.75225322500584 5.48643651000624 2.59979625578436 4.75928685173913 4.50254463240906 5.19268131745123 4.90426586072114 5.16698014024823 5.02693259878743 4.60409581369442 4.74303147123863 5.16879144405361 2.59979625578436 5.30812399887905 5.230463947324 4.95964412770098 4.78651157917344 4.810959145846 5.77086637444435 4.57014386292405 5.39955458290116 4.41749325203936 5.67228931414433 5.54223808762156 5.36223143979426 5.48733417941212 5.19075537692058 4.96095197141075 5.31958109101649 4.54782091454533 5.00732619019558 3.96837784396383 4.74050481039205 4.36233901704547 5.22849266458257 4.90359534281198 4.38748088629711 4.88361491259267 4.60083115595009 4.9600700114272 4.94135331100061 4.62757020697625 4.6496055046137 4.96370796890135 4.56488345226048 5.00758726283558 4.58420441954195 5.1378696202782 4.88298795962362 4.67136410104133 5.01360447922682 4.74662794098292 3.80954712352577 3.68557250994933 4.85457252484581 4.95740568422719 4.90508199166163 4.9128248976036 4.17890040090776 4.54669478464301 5.27703921446869 5.2067007944747 4.62575559152732 4.90168488199355 5.09302857617345 5.46724940327467 4.44041242217044 4.96080771917713 5.53885924361085 4.67355200225808 5.2865750132956 5.21387423163499 5.31010274540047 5.05965416798139 4.03481240626194 4.87926022286088 6.05100434830062 4.45674259492893 4.7885863007724 4.5949045784746 4.26216570186508 4.80151313206529 4.06634739847031 4.45066987609085 4.04177189388811 5.29133354953318 4.01527911035498 2.59979625578436 4.02089228220235 4.8415857419825 5.33550262456335 4.76402994246102 4.64747589463658 4.77536613409901 4.45170263857899 4.7427813700884 3.98543193245573 4.83208965488809 3.68435673220072 4.30839237059339 4.86818722565451 5.11071440689473 5.35041678995734 5.54389790923655 4.87138488212881 5.45208017209715 5.20795227703988 4.45874846901168 5.13604729390669 5.2957838658337 4.99292211959112 4.59402258393028 4.81147924616411 4.91944066590256 4.5238332350326 4.3842826889467 4.436165552977 4.36850661872715 4.67375300693252 4.72263880334412 4.8409613609387 4.63773418820812 4.67128176347955 5.40221962067072 4.83697587183326 5.08545570826288 5.86877754648415 4.85569442913358 5.0720856953521 4.78396455993926 5.00452125321849 4.53994914004902 5.14378755258845 5.60891057474662 2.59979625578436 5.04782811694261 5.41775509638884 5.21171960845851 5.01317735396335 4.88768851608344 4.79371896262991 4.71052280785417 5.0190206007922 4.57059290128763 4.17883277085708 4.66780110147988 4.52180790115032 4.97640679931984 5.25405478047367 4.75254377692116 5.45152117043305 4.4402945073299 5.34658126589735 5.63905009747482 5.17732796979311 4.9971281131785 4.64440480185009 4.82622808692342 4.84010752971864 5.16817678355568 4.97976713622305 5.26250116579416 4.66660103986966 5.04600236603937 5.07827029939679 4.09760074552466 4.73000390715297 4.97925181696445 4.48842192703161 4.76175826503807 4.59925386495165 4.93337163712758 4.45361355643259 4.62689407821506 4.4107922261713 5.18482668427534 5.18515029900932 5.78880791574549 5.60345735763792 4.73041365241294 4.68137053848745 4.95600584493021 4.59496259194579 5.00031800980878 4.72922758838726 2.59979625578436 6.36648207230017 5.1831217169733 5.01174413806881 5.11582948558115 4.37839303496734 5.60481682665462 4.8840396214687 5.61741132604105 5.20295260140896 5.15355067941087 5.55140092904837 5.39975901715797 4.98408791125674 5.58714148998957 5.14738561186372 5.45212862408711 5.26701670868136 4.69402302155785 6.11151918720301 5.24668139891075 4.63495191255349 4.90487541258868 5.1392846287964 4.57089772062413 4.3950281861884 5.3174699164832 4.94083240183765 5.35535907297083 5.06488341379365 4.32920651283262 5.23400672360977 5.15711104379488 5.56578482155897 5.16851897472431 5.33130173338681 5.55001778634343 4.67295946245922 4.55937237643859 5.01070106984494 4.88178887290621 4.95093114453115 5.0471289581822 4.78146558047637 5.1682127294892 5.0783306171364 4.9642621404597 5.10250867424428 4.80230902338074 5.01672989679961 5.32219711271604 5.01733844608192 4.9918437453765 4.96602935505329 5.00776228001702 2.59979625578436 5.19002138530969 5.24800874143745 4.61459288674562 5.23113215646969 5.04609806640519 4.48798103486455 4.59696198718797 3.89245209463446 2.59979625578436 4.99451272737903 4.65235052130321 4.53186021227521 5.25267419680912 5.32915717329812 4.42128937506993 4.52452370714701 5.03176724812913 5.14648849850552 5.39890920538567 5.28028833292053 5.08446676958388 5.27693254704828 5.31033373787346 4.39171854128501 5.03782580699245 4.79548826945849 5.63448787926858 4.8748656168419 4.45792711377891 4.28166872174306 4.60751158534198 4.7978051893224 4.80393477612059 4.90562239103334 5.05448282597774 4.2008260280248 4.9252977729314 4.57319995926074 5.17690555366954 4.79601359005439 5.06180424350373 5.51289296998839 4.8685216108005 5.20113811684563 5.42737170906605 5.017782178149 4.99584549729725 5.07893968465342 4.84509115769229 4.99747635552243 4.95247654350674 4.68304692747513 4.93267775807833 5.19463010862336 4.6412586420356 4.97523376973911 4.70104077609791 4.75735171369379 5.53260901940399 4.67830661762475 2.59979625578436 5.21412856924968 4.4569336025263 4.92173369918987 5.42108116951385 5.3912484894229 4.45994324232863 5.03328053919215 4.88590470358587 5.36263608172142 4.51155812955566 5.12254267418709 4.66129711155231 4.6807897379801 5.50100642202496 4.37000824473682 5.03644276025415 5.0145516921491 5.22283287926391 4.25384370576776 4.83417084542351 4.9176803869693 4.46757164071695 5.40815165827049 4.89979979504615 5.45059853730431 4.63262085980325 5.41792765761335 5.01113901140158 5.44034820186319 5.13570051480742 4.96029692617199 4.71339434435076 5.08116332394859 5.74165226466588 4.90963415798934 4.71219272934285 4.71292206944104 5.28133140622882 5.41677866052626 5.18957772876276 4.90134837809709 5.10065153744204 5.03734702653219 5.78799597359034 5.37630120907377 5.41681947450315 5.32467865647035 5.34981772792848 5.03185285121757 4.77691364228542 5.23113898877979 4.53638961990569 5.2771683468275 5.21083324057196 3.94233965432729 5.10178301650778 5.11557923079511 5.22775114418542 4.87826982219264 4.76890679604509 5.04555638682413 4.97669909702586 4.8876346076107 5.37694999520783 4.72358469123705 5.68721337388631 5.50538777309181 5.46093294325653 5.36682882631866 4.82046107892288 5.0975622180414 4.9475696891655 4.60559385058802 5.69423719132898 4.9023473028173 4.68288927073525 4.73512611022239 4.82135172969161 4.75115275029401 5.42900623080492 4.33393139313844 4.59154966620907 5.13078286962257 2.59979625578436 5.14640849312716 5.12904583500468 4.93918041942382 5.5527186605984 4.05590087440007 5.81608142382315 5.29042243126942 5.89075188175204 2.59979625578436 4.98674915202065 4.70314904124276 4.62700783559613 4.90747521066692 4.82735990267159 5.22918308567657 5.48672093754278 5.3602481479191 5.16211476261011 5.23686310727781 5.16871073541656 5.21006382587633 4.22404722437942 5.25178922024138 4.66018302340382 4.82474434727922 5.04091152377849 4.71584481619256 4.58539686869404 4.80601591582603 4.81915364017584 5.07811738528837 4.90022906747582 5.07380128529542 4.75202233863445 5.0410814046062 5.48246814880996 5.23672939220393 4.10870367599951 4.89273721739428 5.28284132934862 5.6367013258648 4.84881126106794 5.04286288036756 5.08224447985404 4.76917963527482 5.09917693226351 4.26531793183783 5.24904955949546 5.85685494936896 5.34968776110504 4.83476020590626 5.63982595840633 4.08500922753451 4.8386661458083 4.32006382859075 4.87881500684086 4.2821861767757 5.43063550434057 5.67309281507272 5.45402442942414 4.48879252419303 4.93420445714754 4.99720807738536 5.567877230794 5.4743054651002 5.31405802615356 5.03322529833888 4.94107681681425 5.30916113641858 4.90709033616914 4.74541786443505 4.75590792208516 5.47729734463817 5.70312542935399 5.5521664914211 6.18659121697296 3.97414549722241 4.08935796245677 5.61050058512472 4.69252977600355 5.44616695678681 4.58772218336491 4.44628816343821 5.21726042421097 4.5790317203745 5.23767979362626 4.73358964095091 5.11216602978702 4.02334989432748 4.71035925016517 4.9492626575227 4.62893068796874 4.49081769130175 4.42613087120468 2.59979625578436 4.66811710595173 4.8518288493661 4.63261241683237 5.40497034159879 4.49974384603744 3.88540911740735 4.99874918837956 4.78299883139774 5.03128442933075 5.37930023313522 4.31631246402766 4.49766768317292 4.50127125101015 3.55447539391392 4.63349635729642 5.0593920554065 5.5783416468494 4.02726056418837 4.27613165774428 4.88680374954141 4.97828712788077 5.18689960656346 4.55764876139452 4.85089334971615 5.48177531254079 5.33749521832387 4.88162675144335 5.1761890434456 4.24072801918229 4.57643674278676 5.67992789342948 4.93985732450225 3.56365075137554 5.4275340564617 4.73749339697024 5.5688395409875 5.47563013648604 5.39503096318181 5.0865482931154 5.63097990813658 5.03624319045402 5.72388555288239 5.82654885704337 4.90494329034494 2.59979625578436 4.53639649429251 5.36516286878706 5.39783998076078 5.85689732963242 5.39951710463623 5.58907468984216 5.12337878191535 5.44197618807078 3.58640791717732 5.99159582542454 3.87185768498458 4.00777204911899 2.59979625578436 5.57359680010523 5.3019577835399 4.77620138451184 5.16459632700361 4.74889355333648 2.59979625578436 5.51403361321589 5.02890370927168 4.90489661188858 4.45860712069656 5.31618868989025 5.00932095251831 3.91366803555386 5.27687311386377 4.39453903412628 3.91060498180189 4.18838054755109 4.56602573046029 5.92669020020694 3.29367264049087 5.35982423441439 4.71728697981568 4.85352887312579 4.88747072690904 4.3460608183231 5.08802473948888 5.66832519039415 3.99966738167939 4.64757913364764 3.11790825992549 5.41649950757018 6.04554341774294 5.22911830787525 4.96705733292622 5.20436635074026 4.45824263689333 5.05064891590318 4.55143120808681 5.23970942290881 4.52292993944079 4.89858587031411 4.64021012449764 4.27615978026587 5.51163312665173 5.456664039908 4.8189376593126 4.36807137923055 4.86915647433068 4.3826082035427 5.36374954362862 4.80239419645407 4.66432271997277 5.12421590916764 4.30052768108331 4.16207225129035 2.59979625578436 5.03194152008708 2.59979625578436 5.17469337183686 2.59979625578436 5.31034026927451 5.09047529130498 5.01462391454766 5.55452184295395 5.241968174672 5.13187547138053 5.02387040058576 5.17388166897803 3.96879726525581 5.41305062482472 5.35616925267949 5.16353977805653 5.07137521227475 4.55375400218098 5.17013404944019 5.33732879975198 5.00105885425338 5.37416181624673 5.3900469754228 5.72049674749384 4.71432767896825 4.96693470791844 5.03872892687881 5.27834127792797 5.0221910547591 5.5994858706815 4.93416751054944 5.67682613116799 5.28092478290886 5.12329826869886 4.90885278652418 4.83125126489165 5.07681381316447 4.43703992515769 5.29692599822185 5.06343702119638 5.26609965023246 4.60195128671307 5.21199822000592 3.91655510433263 5.47632564629006 5.85956190245626 5.18023345096391 5.61088024143791 5.20889470999338 4.92033831439504 5.26288743589575 5.01959022746431 5.02179893952096 5.42302965091955 4.6786050023602 4.95552703666799 5.41426132005201 4.9903027852665 4.6072082128 3.6656788033668 4.3453188542655 5.15014645022751 4.69215209947991 4.57343399013619 5.14874740300265 4.87015158555313 5.86069730943793 4.40215170954046 5.23540045082332 4.26474552449985 5.25816621491601
Manes.07G078100.v6.1 6.46678446252736 5.80522515606034 5.24110784304466 6.13192495113345 5.98753572742444 5.87839547223596 5.56081018948363 5.92210803641205 6.18781503679577 5.3187464075477 5.65826227080431 5.12915468090574 5.47599631099814 7.3120547026476 5.52163283901473 5.93489964272786 6.24892656203308 6.52156271582522 6.73873685858675 5.31091264058089 6.11694008922252 6.23717262220065 5.33439211082414 6.59167742212218 6.16731146384665 5.99877302371602 6.35468247898523 7.38016947702319 6.65802776555048 5.41475230790639 6.59653329274917 5.74713953190949 5.68008002414106 5.76523572372036 5.42253030621261 6.3639207491765 6.81515360462073 6.52611575935914 5.83525540311728 5.38336224247249 5.43333987068404 5.89589226596452 5.46309734626154 7.30540938539444 4.95685828248663 5.92185855775631 5.81518063082878 6.44818695373082 5.82845082900786 5.78394983340186 6.43314301797251 6.23204547814722 5.04907603819311 5.60859604148995 5.54109197524093 6.0026290904602 5.73639988322427 5.23457856781314 6.62794788243587 5.64805129524658 6.33344938289278 5.26034697208361 5.70666739050748 5.50880681331723 5.65766820205921 6.29385574422627 5.44872924804385 6.05442229745836 5.87469341779103 5.24476201603039 6.08928634001665 5.54783159700627 5.44632095506694 5.36305375509599 4.96354976747314 5.53699518640041 5.17544133068444 6.56402023745329 6.09951298313226 5.58848813031212 6.19435478845691 6.28388553155868 6.95618526267457 5.68359731975234 4.58666631545465 5.19361687053996 6.35836535626148 6.09386079369336 5.76134181319777 5.73624124332072 6.11167904602078 5.75459583559767 5.98336387051511 5.62577016102012 2.59979625578436 6.15198495640267 5.87519798410833 5.92761663575689 5.42062869700754 5.09515369029906 5.02693259878743 5.77770642588545 5.48820255390676 4.99118321952101 5.89057866898297 5.52559971880432 5.42001253785401 5.67986136743602 6.1946362121378 4.97724608335953 5.31186810484346 5.40317737499403 5.53786118992186 5.10247440094135 6.50626143573854 5.14984571489726 5.99725257906966 6.60125815930273 6.02910137039453 6.4998984398784 5.46691664638271 5.95475703121317 5.25498305855218 5.83350567546912 5.11959114784526 5.09019507349284 6.04239344114976 5.84278565171023 6.66582821472033 6.23933358448243 4.99928084197523 7.05469558300674 5.51427065152073 6.37145537564246 6.92558185914611 5.0139817767209 6.70931427993248 5.48519665425309 6.53742684642333 6.24168875071108 6.41549650926438 6.74798921603914 5.91692935016415 5.47868064369093 4.5943835237731 4.77261673364735 6.56242724043804 5.63842412161616 5.8785502044245 5.63881424190592 5.25627902312212 6.04011052882019 5.83887748138122 5.4501694442652 6.14623801769397 6.34179554455995 5.5355977418332 5.43087672656366 6.22244356859021 5.89901947267606 5.91513577917051 6.14872200807907 5.2865750132956 5.34083619434222 5.31010274540047 5.37652436172952 6.74473961795247 5.78649789312489 2.59979625578436 5.05611549127244 4.94227373694043 6.66696325454141 5.63669694784729 5.46559373408437 4.60014302335641 5.44784886840912 6.96094439089279 5.69552924883161 6.25238184137476 2.59979625578436 5.61836483086939 6.17003283108657 6.20427025536546 6.27997116866075 6.08017909296553 5.55584834422008 6.96872639806532 6.16083541352478 5.62395257776698 6.06027414545826 6.01553061252724 5.50980238727365 6.86986838685165 5.39895495006319 5.50587994610863 6.37996213418206 6.22155730891186 7.40288881088863 6.11937938221122 6.42513457791954 6.95683726779957 6.01391232047627 7.32107616773203 5.54477546996938 5.61598783123624 5.3446634846366 5.95652037865113 7.05963375636988 5.42468246639976 5.83457666652852 5.59883670110156 5.96500621193093 7.42023244935596 5.66524398857818 6.76634904613675 5.54863974258686 5.14911459047735 6.70410115511557 5.19878403319461 7.09754070444172 5.75886858438752 5.69028499101996 6.72032570481732 5.37576603119987 5.7570062742287 6.25195972983183 7.38037177451922 7.59656699266723 5.87583798697903 5.78025594776122 5.91020124569687 5.50876331913548 6.28148303368144 5.49323658239083 5.36599172597886 5.05608341854748 4.7778967044641 5.74287888483312 5.33112569653463 5.76235388594153 6.41500736620183 5.4823651207634 5.72788908174415 5.38415578907736 5.60150726172362 5.2441348165488 4.96349752636746 6.0362077035229 5.40458462765106 6.16489000285781 6.29692787687238 5.54984956590515 5.8474760586936 6.14581231476681 5.50213520583088 5.89456555022013 5.83224570338506 5.79010644685561 6.25919083599915 6.21649864691775 6.31892770455442 5.42898151348034 5.99946927894008 5.01834371199599 5.85855973104018 5.94386348190601 5.24881563987115 5.9554031908306 6.47897993920923 6.67342657154951 5.55064964384584 4.9217247607972 5.74681785605351 6.03181847752106 5.82495725355818 4.56798345664267 5.44149831319674 2.59979625578436 8.68108399789989 5.34486874782585 6.30666258925416 6.27468238093413 6.11886084803154 6.70939832676572 6.95094929356902 6.85040924105488 6.39463610311979 5.21077807917952 6.67433799536026 5.88103132000083 6.01679211779266 5.73363138409735 6.02128848016932 6.94170470532297 5.93608390552419 5.87592260168025 8.02177898520221 5.40257385970579 6.67303048218386 6.00756438969453 6.24931951935895 6.043801523269 4.88453043599763 6.19737128643003 6.14905585798983 6.19467566107524 6.39583429047435 5.15401364107193 5.95895887495035 6.15626200916745 6.45710223191543 5.75665180339322 5.16692464151362 6.57433205686271 5.52097802124036 5.7264588676161 5.5786578971781 5.56880145873753 6.92824360287941 6.09059905257422 5.73386920297825 5.1682127294892 5.0783306171364 6.86142800834264 6.43543473477174 6.79541774902274 6.00676012348192 5.64461286988552 5.92441533117899 5.65106331893428 6.58101093345832 5.42816873497427 2.59979625578436 6.10247630831679 5.6361987439358 6.02952666265082 5.88381252066424 5.84231509670039 6.5499362257562 5.26137149063026 6.76651509571059 2.59979625578436 5.56400321347857 7.200325215711 5.67624195293507 5.55476521294539 6.08994366154146 5.10373223794013 6.7202157037429 5.03176724812913 5.74693022030884 5.39890920538567 6.32103622550189 6.45945594128638 5.92593431613437 6.47281043707518 6.07300850240939 6.01361242522766 6.67202878900783 6.46421093546167 6.1277194147584 6.03535765690931 5.27881672069707 6.96691128228966 5.41078368242359 6.12564030669466 5.94488183892252 5.61192630383788 6.60199479875493 5.92263291734974 6.15216121852917 5.55209944686821 5.76403338416177 5.35116668281273 6.32823300408366 6.04587860583625 5.85730255292952 6.59796801730744 5.641568025808 6.36503185544825 6.33688508772789 5.98743178837761 5.5374860024581 5.92633701566896 6.19039087290411 5.69867886766755 6.46288752620047 5.99991533474949 5.38061496569882 5.54747941660644 5.36539963825267 2.59979625578436 5.37935589826243 5.98784590099395 6.44246971040174 6.33513874419303 5.94458454469924 5.40727774318778 5.53256317886493 6.91811246506163 6.05775840743557 6.94309337380787 6.81936114904177 6.53737735959885 6.47114107455843 6.54689006960104 6.37529704482828 6.61276971752236 5.99997955685026 6.2183111462724 5.56543197108588 5.54577525982184 6.95468194797016 5.94598981632877 6.0927309230524 5.43779822879518 5.97878316556978 6.45193134363312 5.47830543683882 5.44189141938053 5.35514559360431 6.43541376018186 6.50994329194279 5.42331309505203 7.04203382728416 6.35551032200192 6.70197846177089 6.32105038120203 5.35846789253263 6.42713209686381 6.12378488832336 5.98707308615794 5.99940516505781 5.09463957663347 6.83363542274505 5.83362211434614 6.49018149871889 6.48002837090361 6.21554246716269 6.67524136051638 5.96840202858769 5.04169860347508 5.93142327920218 4.83320169467771 6.07345017474683 6.20825901886485 5.2771683468275 6.78146307160097 4.44031529644625 6.27638590003075 5.95466405343291 5.32808377474174 6.92932953891069 5.58488107800869 5.70215085273637 5.44814430368903 5.77049415129163 6.68981110300195 5.24621964985105 6.24859670866759 4.48693271204573 7.08319524260292 5.5761311843221 5.07781638882499 6.35550405267111 5.99962455982746 5.96918693612475 6.3901328469139 5.6648134308244 5.66023128938698 5.96296586175538 5.79439255684335 6.06961180148203 6.07955195329324 6.47311615236675 6.43227511779703 6.02963362134273 5.89013032934663 5.41672588319586 5.93393817921789 6.10588000088062 6.04771460106191 6.26948053864099 6.53121121073654 4.98871359392643 6.77395451623774 2.59979625578436 6.02004229996197 6.16341205881753 5.14242431746566 5.30031617607179 5.56070803881177 5.46760543218729 5.27965586900133 5.15680265461263 6.30996005001138 6.37459082716089 5.20488929533532 5.69146584578739 6.24062816794487 6.71809575928081 6.26531777663916 6.98252448465869 6.21813715785894 5.84108672104244 6.12358175545167 6.11941356385232 5.70850166496841 6.02500314207872 5.27947513190723 5.26685122526948 5.21060188250903 5.26928425593513 5.56448011007358 4.93675978597759 6.44605038957888 5.68374841521904 5.67960021271858 5.79815591738293 4.89744325363977 6.47427190591557 5.74772666725807 6.17927650171781 6.50615653171059 5.72544561297271 5.98721127069259 6.13769045093748 6.27518681341698 6.14171526302465 5.86506882740606 6.76230706023469 6.43528945564214 6.41038477653664 5.72626993601386 5.56090073625464 6.40679845998635 5.39142694903085 5.54589190391676 6.62600418345534 6.59843265925376 6.32884602738266 5.89776777078668 5.03743461101033 5.72804778795226 6.04277367832369 5.64334886672075 5.86093364944939 5.30261839847592 6.0837428130532 5.66546607171239 7.58817808904316 6.01683343605701 5.72629306321738 7.4604246971726 5.17031953498702 5.61507173146239 6.28311251916389 5.95902191705907 7.50447400378932 5.42205886812531 6.54748620225801 5.67014893823831 5.59739478715545 5.77203352176855 5.15402022257001 5.94758748967466 7.1813012978459 6.42458151720574 7.33334711193394 6.87094036128898 6.52761067727232 6.46407439321878 6.95579822489704 5.99762851782559 7.94907829310375 5.49451047779304 6.0976155751056 7.07489660404757 5.1320405057549 6.41251547139409 6.50724879448042 7.15048470483212 6.01623041557307 5.72120616716191 5.55042677387145 5.80743291211673 7.35140168775876 6.15699411149796 6.77995358912638 5.70059514718558 6.53618216369575 6.2416983545262 5.48222408908114 6.29059377039282 8.18198350175429 6.63534707742515 5.7052305930791 6.50189652819806 5.55627271586223 6.83430369755191 7.14549826268126 6.56414752815419 6.52675734111454 6.10031515426573 6.78953508385899 6.40422301200495 6.29870081508725 6.55517160945495 5.63978631615728 6.90343197225456 6.34046152010209 6.95528124765718 6.54352729384917 6.88059648137529 6.83554211800732 6.05357611155048 6.74269852286034 6.26497647261464 7.22813013925501 6.3060532072206 6.38897752066125 6.31152089579528 6.51781847793775 6.81933242092887 6.91362037574423 6.57998707410213 6.58101137359741 5.99159582542454 6.06312905132755 6.30606530000033 4.98574003949392 6.14534705743913 7.20970720243624 6.10697837239036 6.63323878375905 5.32454115044847 6.94489795059816 7.35013531893144 7.03247135586579 5.37727965182724 5.42591954767101 6.25991631701927 6.73783352710561 6.08375576859008 6.32611946817145 6.12501473393156 5.97326351887236 6.75730508772594 7.25265289521978 8.46450396200804 5.68470334812607 6.81368008267244 7.07178826741195 6.31814122358228 5.84691136474834 5.94553884548209 6.82865724265779 7.9582587112558 6.48014678453588 5.06330357676353 5.60019073164069 6.36908721030397 6.21665102455894 6.47823815765368 6.79965250302955 6.38255982001784 6.08297295220356 6.66961638453774 7.65889557704308 5.34031065886625 6.12441526596289 5.62203528321809 5.70706040627713 6.75680934832593 6.7423576131345 6.91385548362117 6.05674406306725 6.05024567053688 5.96179333131806 6.02332118533519 7.58196765149168 5.82739781388755 6.76229200019454 6.40105528183701 5.78173301382415 6.19772775269488 6.67805217387276 6.55103624550955 5.43284111539091 7.24350763361288 7.02991114511569 6.43403609818172 6.58750245095229 5.62073426575956 6.05220443829919 5.59269840467049 5.45645850614296 6.62999986863083 5.72308633612652 6.96274692504381 5.62423639351936 5.63784847407531 6.13898208316614 6.87910928200361 5.82580500294677 6.71639292928961 6.51407597221931 7.29889447310042 6.22993208247531 5.82182178236085 6.57725067878105 7.11338780826449 6.24803955312545 6.63244334795113 6.24605408112802 5.86995444070117 7.33383682509627 6.21243320393232 5.94075110938093 5.9615827641506 5.73507758014029 5.55403601638499 5.71622738349198 6.57023192403238 6.08214606476603 7.10810438100764 6.2477118679056 5.8248384714346 6.02685866902905 7.3090156280285 8.14215498552724 5.7451540512878 6.19845457803703 5.93658550994062 6.43789717432484 5.95906426927299 5.25862448326379 5.57466093053643 6.85940816969996 5.98977792454028 6.67680033015799 5.51030966764619 5.68900641510714 6.37785405885005 5.60250637318346 7.35069230583151 4.9326219172503 5.99427164558116 5.05158826278233 6.06086126018733 9.1688989193595 6.58370374799262 7.25006264486043 6.9085209028957 6.4430278125286 7.00146551204017 6.36210464133725 6.74234883681833
Manes.07G078200.v6.1 4.57361618838337 4.42826423694023 4.45109907922615 5.67915868406428 5.11270322278219 5.65914743466267 5.12839658268854 5.65470187476422 5.70800331759079 4.47340940067335 5.41090413026914 4.97153207130064 5.30972200660247 5.01313701025272 4.22385252669812 6.41367610502422 5.98280902888744 4.25595750004627 6.21078111986838 4.15669568736146 5.89015762720983 5.34218198018337 4.77780625163497 5.9067434020173 4.50675517204931 5.03723622187339 5.66362438044476 5.92810906740957 5.12983666350516 4.40088637884236 4.43107563536172 4.65283723718194 5.1856256117855 5.1797495465046 4.51161338167069 4.90704729312164 5.89618285258684 5.81140061669263 5.19416411713159 4.01109846268407 5.16760311716747 5.47604092269407 4.70602977151372 5.79040929937614 4.21882759404767 5.92185855775631 5.67425020981582 6.50744170375 6.26958889512456 5.12411749324436 5.44729539508823 5.14870822308272 4.39318575983684 5.75095874662823 4.57226199483688 4.84962633655995 5.91582321620152 5.0369376575712 5.87798105131856 4.71284333855862 5.4331422605032 5.52764460709192 5.45210525919135 2.59979625578436 5.03646596218511 4.07798381810461 5.08343661694802 4.65321237113056 5.37945106878381 4.43624984818475 4.56109185446289 4.83583290101058 5.22925297098181 2.59979625578436 6.1775680108337 5.29522213893672 4.4421290899167 6.67416466902788 5.36270135259335 5.05421636437317 5.31766229033501 5.21599925950772 4.60214325663936 5.99638097822433 3.80444180087026 4.37694715953731 5.28870214246828 5.62640077995656 6.10481300416936 5.94636099636798 5.41081506913863 5.73040094364153 4.70923245008551 4.58519812521671 2.59979625578436 6.28305453005393 3.8525999553087 5.19268131745123 4.37075291732259 5.34188219104967 3.83555055270904 4.33664377602716 5.27234112923043 4.71037218797622 2.59979625578436 4.58590223632527 4.15248928119766 5.21782941440545 6.05686747721304 5.7144627337975 5.04219045162271 4.62986608478609 5.68076097358513 6.08276542675421 5.67228931414433 4.18967018362555 3.96159561599773 5.76783452786288 6.89846920304308 5.90676489446842 4.82510577316721 4.0687185677311 5.04087358251105 5.1113616708102 5.16596670180374 4.62665929973436 6.45044225868074 5.52472718762603 6.41996321285578 4.68869426636497 2.59979625578436 5.85575232704764 4.91565394877639 6.34656944357254 4.96164833030015 3.90750928558192 5.3137960478672 5.26708142871657 5.30603436910558 5.38788530579325 6.12979329458614 5.4870342083248 5.36908656406318 4.57912481875013 5.44831865138044 3.95542418569268 5.31263408547549 5.07029464366942 5.252234873558 4.9128248976036 4.7434366805085 4.54669478464301 5.16150384576138 4.83428981899648 5.971092801738 4.22280161323264 4.70629492746221 5.27499701481014 4.8804855667609 5.55701280863415 4.66228601769519 5.41433509115071 5.04223098212617 4.62178841464404 6.15802185688124 5.1291867783276 5.5923145275835 5.28597169986649 2.59979625578436 6.01107699901685 4.67512102575425 4.42147475373253 4.97086495229536 4.35394237035285 4.06634739847031 4.65912727125763 5.61345839493502 5.45696901853615 6.02053343788242 2.59979625578436 4.83199850311739 4.8109377766842 4.78302125116442 6.73518359124807 6.82207797641394 4.72854854860878 6.02090993520796 5.53431103774843 4.66279771156836 5.89464958771772 5.23718474872337 4.62466286293638 5.50944748830977 5.55041647191874 4.52615757897727 6.41327120014946 4.79639856032466 6.42771082080459 5.76825453788317 5.27663913426041 5.80708078769722 4.6730162369215 5.34454882681537 5.38813764041282 4.29816580527421 5.52864326994927 4.33279838039556 5.67649439242655 5.40187414829544 4.23714878711994 5.72152115949464 4.89197771027719 6.95052524647873 5.74140172634745 6.32785511892609 5.0743880878817 4.04946998940355 5.5272590193656 5.86877754648415 6.05312494362711 5.56538935986702 4.11971925919363 7.08561312807009 6.19767868930465 4.86951236757649 5.42923781441498 4.91876954241526 6.00380899765176 4.72669514704258 5.37711596871993 5.98749833618018 4.50943146421779 5.62310844619174 5.18650661102511 5.42598168057851 5.38311275908745 3.9993441325203 4.84520234234722 7.14494430919824 6.27957277231583 7.05908964748596 5.60949529501692 5.74569055315378 7.32651177619308 5.51411727272207 7.03743295776274 5.92380700527775 5.18956015202425 6.25245399082824 5.4121905961765 6.0590509139478 5.58643579401714 5.7444060566417 6.44684895884426 6.29753960563762 6.49790877500069 5.83224570338506 6.37687247567548 6.63701561807244 5.51176465438218 7.64173911647205 5.54794319512441 4.7849015333886 6.86449974070673 4.89590922774263 7.33974854896858 6.01452480119885 4.24231585157393 5.99476583118759 5.15632965772316 5.39918141641389 6.09475829859528 5.92652442523126 6.52544851917595 6.44743093023373 5.5493418480153 4.89278840099065 2.59979625578436 5.80047894455779 5.56603680971736 6.48354158170308 5.49306863464166 5.31010783554785 5.13804849126873 5.71836841887501 5.29808977293095 4.76174446283205 4.96577689279314 4.95122977159279 5.35300306494646 5.45258137128632 5.83427242315055 4.29411116576147 6.21957559922908 5.99401939327627 5.75956549932326 6.11151918720301 4.33491474629155 4.57073526629758 6.48256240402435 5.16517103855243 5.1967781629087 4.17704803998855 5.85319826708837 5.80087775391969 5.5055143197626 5.54637234914945 4.77897094289441 5.51953677145525 5.76759241612944 5.6877718547116 5.75665180339322 4.97994695899934 5.26006479636822 5.48089980182372 5.84139485913883 4.96290732425558 4.33270631388214 5.94278688591542 4.8110345386578 5.70488130659888 5.29864652229803 3.58962556786357 5.07213697141661 5.45173832292719 6.19828696350345 5.01672989679961 4.71010601255994 4.54791539867778 4.63588079081302 5.8489681699613 5.04819949691694 2.59979625578436 5.28949558426201 5.41211405594826 6.19353392267906 4.8759115953477 4.86900923092411 5.56088205227795 4.72670099217931 5.17986822008884 5.97506399145309 3.87085040539755 5.86209933061989 5.14195172449855 5.07243865884345 6.27807902942282 3.81186068293734 6.95675487835937 5.53776105287439 5.24994237265679 5.37294777121032 4.82584900718451 6.40455402568837 5.57957387544311 5.99203696891072 6.59525152540326 5.62799157685124 4.33073575499059 5.7871437148087 5.88594642225299 5.37475724263005 4.45746987279721 5.49777561052267 6.02995518263528 5.95940163340222 6.01814021428618 4.34118150356424 5.53048579056157 5.75741216282122 5.25405346072749 5.60177582788036 4.25857338935828 4.29546165651594 4.80640965075616 6.99832805496907 5.55996250539503 5.47016196603576 4.58318412475417 5.32495466647509 5.87714687236059 5.7166437515898 5.33903856787724 3.60767739904696 5.55597351794375 5.74592236254676 5.96668040806205 5.90652088950982 4.94335776932518 4.70104077609791 6.75160178197861 5.53260901940399 6.16644099572809 2.59979625578436 4.58713834514446 2.59979625578436 5.09604248141312 4.78558766417918 4.85096041734223 5.52310897992379 4.12918528612565 4.74240576037484 5.01593006979736 3.8589781122172 6.10078959881215 4.43383851586076 4.6103480558841 5.05039618860093 4.37000824473682 5.28934310660862 5.29246820410621 4.93431369674967 5.80393647487357 4.98180146263727 4.98023550483794 5.25275013212627 5.19049729913881 4.75569151704437 3.96263837881076 5.09705970568599 4.67456084827243 6.16996758799088 6.05321295537967 4.46991454721405 6.18539313469677 5.70707300718815 6.70197846177089 5.36126207174681 5.60333857509261 4.71219272934285 4.57014067522417 5.25872973813335 5.24887303995644 3.56558731861277 6.09929149161415 4.87197274504945 4.82985638211964 5.30294739820041 4.20905488681337 5.62611236273945 5.50350436757972 4.90531968182077 5.65765812589834 4.11044121592125 5.34226527856051 4.53638961990569 3.73391719046449 5.48419947222614 5.06987449001038 5.41036711559914 4.72642661672275 4.38522822348042 6.40388459310371 4.58670245930921 4.88298094356301 4.7741691373924 5.55937477545044 5.08925885903411 4.10218398202523 5.52870844960205 5.12717662559884 5.84767314231856 4.97751553933043 3.98842016332399 5.06924939602204 5.30407509825835 5.77970287771611 5.26049674812451 4.1041805873074 5.51274239105246 5.10255486553709 4.77614119986643 5.62288547431798 5.86923186745127 3.80524347386518 4.59154966620907 4.72887690289586 4.79011079475107 4.77607465641259 3.90571590500452 4.88995037311386 6.04771460106191 6.23752277147126 5.90613698040825 5.02209241847893 5.28848313834849 2.59979625578436 5.37372952834303 5.99878056356407 4.62700783559613 4.81296086023192 5.51446867463914 4.53093163962384 5.80481439186085 4.44987542433753 5.54810173528984 5.23686310727781 5.01351622426569 5.845531897782 4.39510104592259 5.92239229322576 6.4382630581353 6.59869168512232 5.78880781818649 4.56493328106344 5.83510566705534 6.24800742394307 6.54644893162891 6.58669994295004 4.48116097789705 5.14123753538959 5.00082487669485 5.29898288301336 5.7850945264368 4.65712189438627 6.60574870693562 5.40696947717784 6.06776054313104 5.41460432898351 4.30135395449846 6.0309756530185 5.18952932983364 6.43911421219292 6.47209271350628 4.75455922703715 6.45429765747955 4.65450203873399 6.16664101635556 5.72051606060833 2.59979625578436 4.93339086490696 5.60854269674033 5.05156211910825 4.92328826448943 4.8197063058133 4.83467908946884 5.10883994410219 4.44338149785107 4.93065241664023 4.63442388738171 5.33379953968864 5.25651635476335 4.25518527308797 5.96898175539277 4.4106145584223 4.98858013193729 5.97518780489863 4.27799672230626 4.74541786443505 4.54755158678647 7.1304001446079 5.00453041978863 4.44333669139984 6.08230554211384 4.7753879155011 4.41840871753194 5.13907746054071 5.19757594598584 6.58138650106322 4.99171684033541 4.79947988005413 4.95987606824123 4.76416774367425 5.66120122509 4.29456170525929 6.33408709773258 5.57292714308313 5.73260511047414 5.96347338277901 6.13310687105921 4.75718686771069 4.6900885135074 4.74399541057762 6.35252419260876 6.15826146018128 4.49013189342373 5.68403368366181 4.98869004609366 5.76256051072643 5.15334595748281 5.65708165137556 4.91633544453321 6.72737857813083 5.24867461796419 6.09326758870353 5.22725027950271 6.40324615279696 4.86240620213965 6.93384414221709 5.86608003119249 4.78238360495068 4.92373130069052 5.39147158548534 5.86740098332446 6.07746177256322 4.81418458684619 3.94754834690062 5.48177531254079 6.70456468903075 6.59996245327659 5.47238196108656 5.03637985248684 5.36100288489277 5.21543855693719 4.93985732450225 3.93970521812855 5.30122100853769 5.62747688538441 5.61653492737905 5.21806014024065 4.95308459978918 5.13848057168525 5.03074251981849 5.41846108490291 5.93072238485138 4.37889282972155 5.11309760034229 6.26497647261464 4.90170268828972 6.4551151546583 5.01737426195439 4.76720105423711 5.88304101162353 7.13524756766622 6.11610157490452 3.66375643784274 4.25060714661932 6.48924824687045 4.74624062279918 5.36517335263804 6.20533532725241 4.30847730210854 5.97538751532192 6.42036615188703 5.67334236600447 4.54103860342297 5.85540789248489 5.54524599488393 5.02890370927168 5.21438627469635 5.13372749570113 4.99552822400766 6.25613181641118 5.34112354938318 5.63955467242546 5.0871832077899 4.82971443998885 5.55723282849976 5.57845252316451 5.20027221940222 5.31435969230948 5.40376590335068 5.0769755753695 5.43584428305519 5.34824081341015 4.60854565494097 6.56416567341514 2.59979625578436 4.87686224598524 5.85576733866598 5.1533987968648 6.12926946258684 5.52347816383885 5.04349063240819 6.41589929906755 5.31029961839072 4.1707440709161 5.87792892118065 5.54815997828359 5.13113101574401 5.5825325955577 4.30226829520296 4.19196901603003 5.85396895971975 4.53903675410036 5.30272073361023 4.85572186956834 4.63914738998385 4.70100930878889 5.04456767891431 6.17819363257851 3.77818253122674 4.53740650345532 5.0315167191485 4.56638573553775 4.31057952550725 6.67805217387276 6.04122093659386 2.59979625578436 5.64239440263809 7.02991114511569 3.80092819596319 4.9112504566025 4.46601374810829 4.37798903739622 5.21090351264654 4.38693887252691 4.79739005845367 5.07393883787116 4.19808394818094 5.26260705046467 3.70242088697536 5.47812153736147 5.30129315731595 5.89533470733211 5.9869436903682 3.6772290110141 4.91649102665063 4.42459040215235 4.34604069313749 5.4001790007653 2.59979625578436 4.59414059952078 5.40349181964452 3.40296774934954 5.45746847227294 5.76227490678502 4.25819570546151 4.35604020110365 5.53665704971681 4.51198681403741 4.10888056875727 5.17344444281462 4.13821543031849 5.49212560812764 6.12221512054455 4.1060255636254 3.83341950697913 4.46110170123014 5.62847907163284 6.84045345327634 3.54449289306235 5.98175266303903 7.45899184095611 5.61088024143791 7.17240782696342 6.30503245528412 4.06483944005335 4.87753619583026 5.08413889190774 5.59861381688224 4.34033702727277 4.30111401224888 5.41426132005201 5.83032302820564 6.30500106424243 4.75037316753336 4.59639487173828 4.85956016612881 5.52198012302659 6.17926451325172 3.92748723268467 5.21054939581066 5.13218959888417 6.85889752024696 6.07348868486591 4.13235604136307 6.22655787177841
Manes.07G078300.v6.1 2.59979625578436 2.59979625578436 2.59979625578436 2.59979625578436 2.59979625578436 2.59979625578436 2.59979625578436 2.59979625578436 2.59979625578436 2.59979625578436 2.59979625578436 2.59979625578436 2.59979625578436 2.59979625578436 2.59979625578436 2.59979625578436 2.59979625578436 2.59979625578436 2.59979625578436 2.59979625578436 2.59979625578436 2.59979625578436 3.13138655775315 2.59979625578436 2.59979625578436 2.59979625578436 2.59979625578436 2.59979625578436 2.59979625578436 2.59979625578436 2.59979625578436 2.59979625578436 2.59979625578436 2.59979625578436 2.59979625578436 2.59979625578436 2.59979625578436 2.59979625578436 2.59979625578436 2.59979625578436 2.59979625578436 2.59979625578436 2.59979625578436 2.59979625578436 2.59979625578436 2.59979625578436 2.59979625578436 2.59979625578436 3.13370949737372 2.59979625578436 2.59979625578436 2.59979625578436 3.34120921178698 3.06059267461742 2.59979625578436 2.59979625578436 2.59979625578436 2.59979625578436 2.59979625578436 2.59979625578436 2.59979625578436 2.59979625578436 2.59979625578436 2.59979625578436 2.59979625578436 3.14237346324655 2.59979625578436 2.59979625578436 2.59979625578436 2.59979625578436 2.59979625578436 2.59979625578436 2.59979625578436 2.59979625578436 2.59979625578436 2.59979625578436 2.59979625578436 3.06039705082243 2.59979625578436 3.10989770956048 3.44184362766157 2.59979625578436 2.59979625578436 2.59979625578436 2.59979625578436 2.59979625578436 2.59979625578436 2.59979625578436 3.01907165093939 2.59979625578436 2.59979625578436 2.59979625578436 2.59979625578436 2.59979625578436 2.59979625578436 2.59979625578436 2.59979625578436 2.59979625578436 2.59979625578436 2.59979625578436 2.59979625578436 2.59979625578436 2.59979625578436 2.59979625578436 2.59979625578436 2.59979625578436 2.59979625578436 3.17721740656458 2.59979625578436 2.59979625578436 2.59979625578436 2.59979625578436 2.59979625578436 2.59979625578436 2.59979625578436 2.59979625578436 2.59979625578436 2.59979625578436 2.59979625578436 2.59979625578436 2.59979625578436 2.59979625578436 2.59979625578436 2.59979625578436 3.34493637438906 2.59979625578436 2.59979625578436 2.59979625578436 2.59979625578436 2.59979625578436 2.59979625578436 2.59979625578436 2.59979625578436 2.59979625578436 2.59979625578436 2.59979625578436 2.59979625578436 3.08196755351891 3.32763914543774 2.59979625578436 2.59979625578436 2.59979625578436 2.59979625578436 2.59979625578436 2.59979625578436 2.59979625578436 2.59979625578436 3.05552170562978 3.07277416937966 2.59979625578436 2.59979625578436 2.59979625578436 2.59979625578436 3.30425500275403 2.59979625578436 2.59979625578436 2.59979625578436 2.59979625578436 2.59979625578436 2.59979625578436 2.59979625578436 2.59979625578436 2.59979625578436 2.59979625578436 2.59979625578436 2.59979625578436 2.59979625578436 2.59979625578436 2.59979625578436 2.59979625578436 2.59979625578436 2.59979625578436 2.59979625578436 2.59979625578436 2.59979625578436 2.59979625578436 2.59979625578436 2.59979625578436 2.59979625578436 2.59979625578436 2.59979625578436 2.59979625578436 2.59979625578436 3.27853162965225 3.01860929541114 2.59979625578436 2.59979625578436 2.59979625578436 2.59979625578436 2.59979625578436 2.59979625578436 3.037160815614 2.59979625578436 2.59979625578436 3.65831923584301 2.59979625578436 2.59979625578436 3.13848911460483 2.59979625578436 3.01337418459523 2.59979625578436 2.59979625578436 3.16689536194367 2.59979625578436 2.59979625578436 3.321338580523 2.59979625578436 2.59979625578436 2.59979625578436 3.78694677248416 2.59979625578436 2.59979625578436 2.59979625578436 2.59979625578436 2.59979625578436 3.00967619553112 2.59979625578436 3.65561143551051 2.59979625578436 3.20006221402401 2.59979625578436 2.59979625578436 2.59979625578436 2.59979625578436 2.59979625578436 2.59979625578436 2.59979625578436 2.59979625578436 2.59979625578436 2.59979625578436 2.59979625578436 2.59979625578436 2.59979625578436 2.59979625578436 3.35832488643014 2.59979625578436 2.59979625578436 2.59979625578436 2.59979625578436 2.59979625578436 2.59979625578436 2.59979625578436 2.59979625578436 2.59979625578436 2.59979625578436 2.59979625578436 2.59979625578436 2.59979625578436 2.59979625578436 2.59979625578436 2.59979625578436 2.59979625578436 2.59979625578436 2.59979625578436 2.59979625578436 2.59979625578436 2.59979625578436 2.59979625578436 2.59979625578436 2.59979625578436 3.97949785204621 3.38024867922274 2.59979625578436 2.59979625578436 2.59979625578436 2.59979625578436 2.59979625578436 2.59979625578436 2.59979625578436 2.59979625578436 3.74325278155985 2.59979625578436 2.59979625578436 2.59979625578436 2.59979625578436 3.07270803269098 2.59979625578436 2.59979625578436 2.59979625578436 3.05198833785288 2.59979625578436 2.59979625578436 3.83796871461078 2.59979625578436 2.59979625578436 2.59979625578436 2.59979625578436 2.59979625578436 2.59979625578436 2.59979625578436 3.41150002700353 2.59979625578436 2.59979625578436 2.59979625578436 2.59979625578436 2.59979625578436 2.59979625578436 2.59979625578436 2.59979625578436 2.59979625578436 2.59979625578436 2.59979625578436 2.59979625578436 2.59979625578436 2.59979625578436 2.59979625578436 2.59979625578436 2.59979625578436 2.59979625578436 2.59979625578436 2.59979625578436 2.59979625578436 2.59979625578436 3.19442034293909 2.59979625578436 2.59979625578436 3.18526268121318 2.59979625578436 2.59979625578436 2.59979625578436 2.59979625578436 2.59979625578436 2.59979625578436 2.59979625578436 3.2895478140268 2.59979625578436 2.59979625578436 2.59979625578436 2.59979625578436 2.59979625578436 2.59979625578436 2.59979625578436 2.59979625578436 2.59979625578436 2.59979625578436 3.14223713453464 2.59979625578436 2.59979625578436 2.59979625578436 2.59979625578436 3.14215221956444 2.59979625578436 2.59979625578436 2.59979625578436 2.59979625578436 3.14307563156158 2.59979625578436 2.59979625578436 2.59979625578436 3.25631718321301 2.59979625578436 2.59979625578436 2.59979625578436 2.59979625578436 2.59979625578436 3.08587502403935 2.59979625578436 2.59979625578436 2.59979625578436 2.59979625578436 2.59979625578436 3.5757082350106 2.59979625578436 2.59979625578436 2.59979625578436 2.59979625578436 2.59979625578436 2.59979625578436 2.59979625578436 2.59979625578436 2.59979625578436 2.59979625578436 2.59979625578436 2.59979625578436 2.59979625578436 2.59979625578436 3.40477900251321 2.59979625578436 2.59979625578436 3.09522200693535 2.59979625578436 3.15073138801272 2.59979625578436 2.59979625578436 2.59979625578436 2.59979625578436 2.59979625578436 2.59979625578436 2.59979625578436 2.59979625578436 2.59979625578436 2.59979625578436 2.59979625578436 2.59979625578436 2.59979625578436 2.59979625578436 3.51159020852859 2.59979625578436 3.19857785665936 2.59979625578436 2.59979625578436 2.59979625578436 3.29247100215013 2.59979625578436 2.59979625578436 2.59979625578436 3.22344610197473 2.59979625578436 2.59979625578436 2.59979625578436 2.59979625578436 2.59979625578436 2.59979625578436 2.59979625578436 2.59979625578436 2.59979625578436 2.59979625578436 2.59979625578436 2.59979625578436 2.59979625578436 2.59979625578436 3.13708430358419 2.59979625578436 2.59979625578436 2.59979625578436 2.59979625578436 3.20605869871251 2.59979625578436 2.59979625578436 2.59979625578436 2.59979625578436 2.59979625578436 3.26470865579439 2.59979625578436 3.30108436898664 2.59979625578436 2.59979625578436 2.59979625578436 2.59979625578436 2.59979625578436 3.46018629838077 2.59979625578436 2.59979625578436 2.59979625578436 2.59979625578436 2.59979625578436 2.59979625578436 2.59979625578436 2.59979625578436 2.59979625578436 2.59979625578436 2.59979625578436 2.59979625578436 2.59979625578436 3.13589593959261 2.59979625578436 2.59979625578436 2.59979625578436 3.07142817417063 2.59979625578436 2.59979625578436 2.59979625578436 2.59979625578436 2.59979625578436 2.59979625578436 2.59979625578436 3.1089290264677 2.59979625578436 2.59979625578436 3.29873799986109 2.59979625578436 2.59979625578436 2.59979625578436 2.59979625578436 2.59979625578436 2.59979625578436 2.59979625578436 2.59979625578436 3.23307136903005 2.59979625578436 2.59979625578436 3.67994191429749 2.59979625578436 2.59979625578436 2.59979625578436 3.41604772664298 2.59979625578436 3.0490669307664 2.59979625578436 2.59979625578436 2.59979625578436 2.59979625578436 3.23608720942091 2.59979625578436 2.59979625578436 2.59979625578436 2.59979625578436 2.59979625578436 3.16980602888094 2.59979625578436 2.59979625578436 2.59979625578436 2.59979625578436 2.59979625578436 2.59979625578436 2.59979625578436 2.59979625578436 3.46951039942522 2.59979625578436 2.59979625578436 2.59979625578436 2.59979625578436 3.48381109612499 2.59979625578436 3.13899408145671 2.59979625578436 2.59979625578436 3.09168813019347 2.59979625578436 2.59979625578436 2.59979625578436 2.59979625578436 2.59979625578436 2.59979625578436 2.59979625578436 2.59979625578436 2.59979625578436 2.59979625578436 2.59979625578436 2.59979625578436 2.59979625578436 2.59979625578436 2.59979625578436 2.59979625578436 2.59979625578436 2.59979625578436 3.12380631914321 2.59979625578436 2.59979625578436 2.59979625578436 2.59979625578436 3.10526400266323 2.59979625578436 2.59979625578436 3.22180690923061 2.59979625578436 2.59979625578436 3.10937730926642 2.59979625578436 2.59979625578436 4.30483835102731 2.59979625578436 3.33692940409424 2.59979625578436 2.59979625578436 2.59979625578436 2.59979625578436 2.59979625578436 2.59979625578436 2.59979625578436 2.59979625578436 2.59979625578436 3.17161461745536 2.59979625578436 2.59979625578436 3.02196137564689 2.59979625578436 2.59979625578436 3.06791717975771 2.59979625578436 2.59979625578436 2.59979625578436 2.59979625578436 3.10040922476677 2.59979625578436 2.59979625578436 2.59979625578436 2.59979625578436 3.13903998395891 2.59979625578436 2.59979625578436 2.59979625578436 2.59979625578436 2.59979625578436 2.59979625578436 2.59979625578436 2.59979625578436 2.59979625578436 3.58478682437396 2.59979625578436 2.59979625578436 2.59979625578436 2.59979625578436 2.59979625578436 2.59979625578436 2.59979625578436 2.59979625578436 2.59979625578436 2.59979625578436 2.59979625578436 2.59979625578436 2.59979625578436 2.59979625578436 2.59979625578436 2.59979625578436 2.59979625578436 3.23035530106182 3.37017545708318 3.61701055796051 2.59979625578436 2.59979625578436 2.59979625578436 2.59979625578436 3.23953822414247 2.59979625578436 2.59979625578436 2.59979625578436 2.59979625578436 2.59979625578436 2.59979625578436 2.59979625578436 2.59979625578436 3.0945433916009 2.59979625578436 2.59979625578436 2.59979625578436 2.59979625578436 2.59979625578436 2.59979625578436 2.59979625578436 2.59979625578436 2.59979625578436 2.59979625578436 2.59979625578436 3.34444953840647 2.59979625578436 2.59979625578436 2.59979625578436 4.40711821045092 3.14201754722178 2.59979625578436 2.59979625578436 2.59979625578436 2.59979625578436 3.51255789156111 2.59979625578436 3.10979399629646 2.59979625578436 2.59979625578436 2.59979625578436 3.29367264049087 2.59979625578436 2.59979625578436 2.59979625578436 2.59979625578436 2.59979625578436 2.59979625578436 2.59979625578436 2.59979625578436 3.93823011671863 2.59979625578436 2.59979625578436 2.59979625578436 2.59979625578436 3.4239887387881 2.59979625578436 2.59979625578436 2.59979625578436 2.59979625578436 2.59979625578436 3.13093185640013 2.59979625578436 2.59979625578436 3.05549889512908 3.39845749303654 2.59979625578436 2.59979625578436 2.59979625578436 2.59979625578436 2.59979625578436 3.54935227703353 2.59979625578436 2.59979625578436 3.28670441964339 3.19585971097053 2.59979625578436 2.59979625578436 2.59979625578436 2.59979625578436 2.59979625578436 2.59979625578436 2.59979625578436 2.59979625578436 2.59979625578436 3.14301693326046 2.59979625578436 2.59979625578436 2.59979625578436 2.59979625578436 3.23023422384682 2.59979625578436 2.59979625578436 2.59979625578436 2.59979625578436 3.15933867912396 2.59979625578436 2.59979625578436 2.59979625578436 2.59979625578436 2.59979625578436 2.59979625578436 2.59979625578436 2.59979625578436 2.59979625578436 2.59979625578436 2.59979625578436 3.39802017770579 2.59979625578436 2.59979625578436 3.55735590474518 2.59979625578436 2.59979625578436 2.59979625578436 2.59979625578436 2.59979625578436 2.59979625578436 2.59979625578436 2.59979625578436 2.59979625578436 3.12439282256448 2.59979625578436 2.59979625578436 2.59979625578436 2.59979625578436 2.59979625578436 2.59979625578436 2.59979625578436 2.59979625578436 2.59979625578436 2.59979625578436 2.59979625578436 2.59979625578436 2.59979625578436 2.59979625578436 3.25239247268295 2.59979625578436 3.22438648604129 2.59979625578436 2.59979625578436 2.59979625578436 2.59979625578436 2.59979625578436 2.59979625578436 2.59979625578436 2.59979625578436 2.59979625578436 2.59979625578436 2.59979625578436
Manes.07G078400.v6.1 2.59979625578436 3.70064765159346 5.99540116231168 2.59979625578436 3.68880981927216 2.59979625578436 2.59979625578436 5.26515023751707 2.59979625578436 3.263295019147 4.04588000666392 3.36600946521298 4.73087359127562 4.22337503517072 3.18275097244238 3.6969227908129 2.59979625578436 4.58180910017937 3.27626599380655 2.59979625578436 3.64676774902138 3.25601641733816 5.20685045447445 3.21375796249481 3.14413877371066 3.58052694302842 3.3913280554543 3.20900055990681 2.59979625578436 2.59979625578436 4.2095518786502 3.6890929521727 4.97134925889922 3.43608939074294 3.14570398518928 3.39941693038722 3.94382157042819 4.25865185387803 4.40028234882696 3.15137780479602 3.23201493111793 2.59979625578436 5.07015658347287 3.43514863882075 3.44051830746251 3.77766567635179 3.14070476119692 4.34612452915929 3.7682858115686 2.59979625578436 2.59979625578436 3.06715486812035 5.77667951033969 3.61356726487245 2.59979625578436 3.28257618553174 3.1130976494983 5.13934664333983 2.59979625578436 2.59979625578436 2.59979625578436 3.35463609942184 4.20504956737304 2.59979625578436 3.69089779392592 3.36272545837779 3.16805095130771 4.20269073273279 2.59979625578436 3.52675278103515 3.20611898545288 3.45913295495671 4.54259283963527 2.59979625578436 2.59979625578436 2.59979625578436 3.33639421091845 4.18640502882597 2.59979625578436 3.10989770956048 3.19937689101105 2.59979625578436 3.85486015733762 3.31900261704314 3.30853211464194 4.68656184688355 4.22080656398757 3.78968888578922 3.32102698974581 3.55480044490993 2.59979625578436 3.37075857297035 4.40587597646368 3.70362220141525 2.59979625578436 3.17011221737183 4.56754195180534 3.52803227847844 5.80985480554477 3.03824441707797 3.07907070398862 4.14226299040632 3.81724682798477 5.61513015924712 5.12862405186618 3.32834234306411 3.40371602820436 3.00944776328652 3.18709662403514 3.50485837076424 3.09842035462182 3.16467000805317 2.59979625578436 4.19729973343173 5.67228931414433 2.59979625578436 3.76223258926034 3.88131722981425 4.32652932826383 2.59979625578436 4.01402810203007 3.65991993406786 3.45460970656978 4.97851634131823 4.20109041994389 3.71922188825181 2.59979625578436 3.46370293381128 2.59979625578436 3.14854429515482 4.21305026724647 2.59979625578436 3.32469701506341 4.48911509012192 2.59979625578436 2.59979625578436 2.59979625578436 2.59979625578436 3.73346683831576 3.55969412797435 2.59979625578436 2.59979625578436 3.06178703260991 5.72914802731123 3.31164659151673 3.29604671878417 2.59979625578436 3.05552170562978 5.6490065134964 2.59979625578436 2.59979625578436 3.73412781064583 3.09669850574795 5.87469517788203 2.59979625578436 3.07194257290571 3.77826387501707 3.2043609590842 4.94668272365757 3.32259926914112 2.59979625578436 3.22095379729571 2.59979625578436 5.84419493716813 3.71367760018043 3.49183502491586 2.59979625578436 2.59979625578436 2.59979625578436 3.71917029318201 2.59979625578436 3.13618426178944 3.34034589785326 6.0297568042836 3.31397370621681 3.06457845309048 2.59979625578436 3.32270141304433 4.58063513326414 2.59979625578436 3.50239511963957 3.7452094486246 2.59979625578436 5.05936602123134 3.01860929541114 3.50938787220478 3.16817936116962 3.23306554339514 5.72282176106024 3.34522728744805 3.7826380584795 5.78786815655103 2.59979625578436 3.35923288868612 6.39414644504785 3.40445174740808 2.59979625578436 3.52246435195984 3.61553673728018 4.82707117098126 3.45430755514463 3.11468408518749 3.16689536194367 3.23076972745041 5.79201213987005 2.59979625578436 3.0725295882055 2.59979625578436 3.53544658893668 5.68849033606536 2.59979625578436 2.59979625578436 3.17888988534499 3.08019605297528 4.09380562395299 4.29348546026198 4.25308974748042 3.3545076278657 4.22440829113689 4.47108083058981 3.13294224426404 3.27218266265049 2.59979625578436 3.59935003669032 5.24986340565288 2.59979625578436 2.59979625578436 2.59979625578436 2.59979625578436 4.62629531192915 3.92259222945498 3.06852274975295 2.59979625578436 2.59979625578436 4.89485376153172 3.12874083925188 3.05800329061214 3.61980732414009 3.19240955863012 5.17360161219534 2.59979625578436 3.60068947668391 3.9649881923046 4.17389003133873 3.93939444433371 3.96554473606679 3.95859603214403 3.64297008131791 3.12024369940562 4.13314547353687 3.51862563651096 4.09363250266246 3.58557919338385 3.27713638788058 4.89074868046941 3.32702834205485 2.59979625578436 3.18760828080912 2.59979625578436 4.66556100766686 2.59979625578436 2.59979625578436 2.59979625578436 3.59084932441133 4.89590922774263 3.32481310418497 3.06640245947418 3.58112990203422 3.65185553354328 3.64450280832904 3.573123134579 3.09404548459673 3.67438517565565 2.59979625578436 4.15473105645866 3.26566677573064 3.6005353629866 6.23259248789457 2.59979625578436 3.4935273524097 4.11617595338912 3.35219443992066 3.57019064334041 3.09839870207427 4.07111374791851 3.19944276628065 3.61318371689964 3.2866359024642 3.10157727781174 3.07327005296684 4.47874480446883 2.59979625578436 3.39183450236513 3.43641674032279 2.59979625578436 4.00124483017607 2.59979625578436 3.2892755442546 2.59979625578436 3.30235343986351 3.61031590638691 2.59979625578436 3.27020841900006 3.64275896432737 2.59979625578436 3.64165707291856 3.66435385101226 2.59979625578436 3.47556618872314 3.14562636105081 4.76767332618809 2.59979625578436 3.43958436185532 2.59979625578436 3.50591962117144 4.28820148017207 3.87592867535044 3.20827003153473 2.59979625578436 3.40084265488325 3.89502161092046 2.59979625578436 3.17865863106762 3.48210799648643 3.08982373625139 4.38436750287391 3.29274630253399 3.2878030887128 2.59979625578436 4.04753412704949 2.59979625578436 2.59979625578436 2.59979625578436 3.71526741289055 3.52099072017288 4.55899955516518 3.7365249355582 3.3839879457408 3.35678698172305 2.59979625578436 4.5587295222018 2.59979625578436 3.34915287415242 2.59979625578436 3.17283095979864 5.44170420415521 4.03626264186206 3.40627957054017 2.59979625578436 3.06601140229909 4.62792962586708 3.79703594294614 3.15916706065669 3.45245990967003 2.59979625578436 4.74021136029495 2.59979625578436 2.59979625578436 4.18079702475593 3.55151856183859 3.96357768773387 3.78439908668882 3.22380152582246 3.19836810956745 3.55299247203008 4.41711532690442 3.490403922 3.71829811035671 2.59979625578436 3.55926868756829 4.64268872247757 3.33690766491106 2.59979625578436 3.29703488223369 3.35883779744775 3.02864738326235 5.29541129481927 2.59979625578436 3.02689750774351 3.29707522516397 3.79158528722092 4.5859436448025 3.17468152259091 3.3195691347463 2.59979625578436 3.13786835974162 4.12571648205588 3.33065454872683 3.07415123844217 3.12273955512324 3.52342389776374 2.59979625578436 3.55603337558458 2.59979625578436 3.15110900783788 5.8462416881157 5.01171200605717 3.2362970167525 3.44073658393479 2.59979625578436 2.59979625578436 3.54039886021135 2.59979625578436 3.50383966973202 3.16746079526105 2.59979625578436 3.22344610197473 2.59979625578436 2.59979625578436 3.53155994928146 3.27040979766199 5.60618642319535 2.59979625578436 3.04794204847268 3.72294818891706 2.59979625578436 4.81963759412082 2.59979625578436 3.86777619171094 3.25894527343764 3.23341689300654 4.39275887481081 3.39541109862574 3.66234613278062 3.76265345273638 2.59979625578436 4.6300901036741 2.59979625578436 2.59979625578436 2.59979625578436 3.47965226843891 4.25078605737588 3.26470865579439 3.56558731861277 2.59979625578436 3.17286485156 4.15446061950838 3.55185685715032 2.59979625578436 2.59979625578436 3.10140652150073 3.16827723233197 3.36314563101168 2.59979625578436 2.59979625578436 3.01541759514865 5.87814637572442 3.20412094079488 2.59979625578436 3.26967113465158 3.53243079865207 5.74319787979095 2.59979625578436 3.50086039765109 3.97383342333028 2.59979625578436 3.85472706889637 3.69417829184246 3.26388014084464 2.59979625578436 3.13776652946732 4.79629342473698 3.19701343765189 2.59979625578436 2.59979625578436 4.11655064840421 4.94313683156339 3.1133240832199 3.26482453652333 4.71133985952779 3.44069989855465 3.13091120944092 4.27185683681653 2.59979625578436 2.59979625578436 3.56963630029071 2.59979625578436 2.59979625578436 3.37237396509029 2.59979625578436 3.58892620692437 3.04931507854715 4.05590087440007 2.59979625578436 3.09344190010374 2.59979625578436 2.59979625578436 3.67936739780813 2.59979625578436 2.59979625578436 3.92228252569921 3.45536328277789 5.68813020289206 2.59979625578436 2.59979625578436 3.2027230823485 2.59979625578436 5.49367771283746 2.59979625578436 2.59979625578436 2.59979625578436 2.59979625578436 3.73896028770694 2.59979625578436 2.59979625578436 3.37410327500007 3.20229976147952 4.270713979079 3.0992041201342 3.32871826849192 3.9229274409597 2.59979625578436 5.65916230868481 2.59979625578436 3.66043172394382 3.29891955515538 2.59979625578436 4.39587060646031 2.59979625578436 2.59979625578436 3.67724799383265 3.13561726277176 4.94658870742859 2.59979625578436 3.37725547101701 2.59979625578436 3.09661102337773 3.87095900324649 2.59979625578436 2.59979625578436 3.76942079323259 3.39133175835895 3.5571088832189 3.36940304494811 2.59979625578436 3.83474105676612 2.59979625578436 5.93202038688188 2.59979625578436 3.20753853820288 3.67036819177417 2.59979625578436 5.84760517474935 3.66601713775343 2.59979625578436 3.58986033417048 3.48794078037073 5.38587928298464 3.54190319695318 3.35753510202584 3.83844866546774 2.59979625578436 5.68090880335113 2.59979625578436 3.2328387430116 3.11591032459858 2.59979625578436 5.23533225422521 3.33659959047805 3.65087979903062 3.4698560644291 2.59979625578436 5.1456891140661 2.59979625578436 2.59979625578436 3.53091301288657 3.7769285957467 3.47843854242518 4.26504317090378 3.20566299976803 4.2987232311431 3.1839706467237 4.74399541057762 4.79479374779162 3.34167827884767 3.63668053393566 4.09463255782793 2.59979625578436 5.16789998055514 3.36586943173339 2.59979625578436 2.59979625578436 3.47100709436022 4.51844382943158 3.59858560637233 3.42230518372925 3.28089785406808 2.59979625578436 4.97813446415542 3.19337031441694 4.02726056418837 4.07013693899983 3.07652576753501 3.86098856849618 3.27005780046848 2.59979625578436 2.59979625578436 2.59979625578436 3.49948415980588 2.59979625578436 2.59979625578436 3.45273288614406 2.59979625578436 4.42529292192595 3.68487892531134 2.59979625578436 2.59979625578436 3.14773248614781 4.85356280383392 2.59979625578436 2.59979625578436 4.21709244176099 2.59979625578436 5.24064542121141 2.59979625578436 3.53056413452946 3.21559004798566 2.59979625578436 3.87658420002993 3.20178576582288 2.59979625578436 4.46440911258955 3.57544781452639 3.22310506880101 3.46856026701611 3.66375643784274 3.58640791717732 2.59979625578436 3.41956127694051 3.51082790168131 2.59979625578436 4.14418559413127 3.25815219576688 4.20482229605932 4.04455789294339 3.35469425889052 4.28711904250441 2.59979625578436 2.59979625578436 3.78571618747852 3.170552578228 4.04499965737973 3.803218555989 4.35779049992621 2.59979625578436 3.95318370538038 3.81894487985072 3.20516644634206 3.58108019770772 2.59979625578436 2.59979625578436 2.59979625578436 3.26160885265144 4.0406793889104 4.03174950304514 3.25006177786541 2.59979625578436 2.59979625578436 3.67495035924399 3.12117286708181 4.09471566796706 2.59979625578436 4.20006188451688 3.45570349174585 4.57246761756888 2.59979625578436 3.29644996195684 3.47295221299192 3.44650063410331 5.64404624836042 2.59979625578436 4.01455699993738 3.18764437601324 3.85419435765655 5.55194308289289 3.4515794909386 4.14618106881104 3.48927214962142 3.85621683125486 4.3826082035427 3.15454793880454 3.13842484873088 3.27070239318665 3.43724552845874 5.61947010807414 2.59979625578436 2.59979625578436 3.49552710710383 5.43284111539091 3.43409199137852 5.50035941480492 2.59979625578436 3.2568317893317 3.17310155599223 5.21825469027738 3.61692676086504 3.40116079843692 2.59979625578436 3.11489981915957 5.84177255639201 3.7584247049036 3.24657439596401 3.13790827944038 2.59979625578436 4.96635956698282 2.59979625578436 2.59979625578436 3.36674922290519 2.59979625578436 4.79214970493576 2.59979625578436 2.59979625578436 3.13594984025197 3.66422052447981 4.20872273543896 4.30942732352246 4.30629384469429 3.68182989929518 3.13558510809591 4.87471527282959 3.75527279296354 3.26704859034321 2.59979625578436 3.44930817813875 3.86786890911461 3.15448378042256 3.09559387004943 4.29824386362395 4.01444488429516 3.12439282256448 2.59979625578436 3.68450135097581 2.59979625578436 3.35830155079992 2.59979625578436 4.00341907089061 4.00271596972388 2.59979625578436 3.17452592349132 3.85111346624644 3.4528299964533 3.21122222670659 3.23170429409391 3.14365100473681 4.57467969213992 2.59979625578436 3.82188759393335 3.29381410174513 3.03967187552959 5.10085439795428 2.59979625578436 3.1167432246131 3.34875050887515 3.27961246069983 5.1669749048587 3.42544384608713 2.59979625578436 3.12790887429037
Manes.07G078500.v6.1 9.30617876521678 9.03131568928247 8.59016188603464 8.65766660517035 8.78120118660717 9.26984366105663 8.5864488958534 8.86116249614123 8.97579155673264 8.83613479569316 9.11874383072758 9.26261434340142 8.73059608489569 8.89642977772039 8.71212542500927 8.97986069537282 8.51683736634069 8.23566715466933 8.81532440808964 8.23916153352011 9.24779067177701 8.94571150389259 8.67919685662319 8.7462885479454 8.45113722988664 8.86012573455229 8.67153412212066 9.15045184903014 8.3363579954711 8.59973085715972 9.34844971304983 8.45197986193659 8.68185278980181 8.89802590761721 8.9337158832312 9.0282692311276 8.6979165491413 8.60185468174422 8.37784911486098 8.17122077041937 8.98103299404823 8.90322402659722 8.60156676500907 8.33714113337358 8.78063828492319 8.84345823481378 8.57379704589042 8.91054218877348 8.72056706069646 8.69832683868537 8.83922449697429 8.60976875244443 8.63160250539228 8.47443034352938 9.15066401019075 9.03309073774457 8.78430546741854 8.3389556073549 8.8066994844718 8.94175994236846 9.96863683276495 8.80026958445566 8.93550008005441 8.83554044844746 9.77110674592476 9.21269744997336 9.40314450525026 8.73571338177215 8.52300758171586 8.98502912050428 8.99658177799361 8.30645715315866 9.26468013880194 8.13608376107665 8.63257186078419 8.92650420572486 8.42913254210309 8.77367158342057 8.79800685986568 8.86938042407946 8.97074808341506 8.46759852709826 8.73221644887878 8.62003378809014 8.69193010295075 8.66034645108363 9.30112455136383 8.94603656149997 9.03072986577452 9.24967858174326 9.42575421617104 8.79056497927446 8.42290130139443 8.74070290505342 9.03981183449863 9.13191204063451 8.74659833254119 8.38626622435885 8.47346183835366 8.33994425616943 8.38405020988652 8.51921492630611 8.86228974861482 8.36310019372733 8.86524817857338 8.43784853440397 7.97434468406203 8.76555455809591 9.02321118720991 8.79253141546297 8.43567344067135 8.48165895832805 8.74808708278259 9.06882877586575 6.50626143573854 9.05765648689956 8.54116426856557 8.78209486216375 8.45969764591953 8.19375924086902 8.95091544479279 8.62102695515985 8.78631195630622 9.19962829784046 8.84584810450607 8.72732619145769 8.45633673747008 8.23309273605393 9.06298615405652 8.46665389511194 8.30189543881449 8.7942810984597 8.99760690990913 8.56015502093873 8.55424815539998 9.19139248370617 8.59647475341116 8.95797913468452 8.73642054495012 8.89499609232083 9.13339206158608 8.59415064928131 8.83664292106931 7.86636587310004 9.34569600214142 9.15993436326327 8.72798495659428 8.78405844220638 7.9464389539678 8.76443824908017 9.63618869171443 8.35136439910073 8.963988956874 8.48280197037852 9.07691743786987 8.88637285307844 7.90322673573353 8.86834262721077 8.72374886646953 8.98559014715768 9.00291721024016 9.19919998284298 8.52747844228281 8.40553801185971 8.80339163783347 8.89047898530867 7.83871078516383 8.53607867745497 8.81348906472811 8.7149473730387 8.18196590422824 8.55658688939779 8.89643408559131 8.33087587932226 8.84803682888323 9.28210978621219 9.02861847800965 8.66814954128481 8.66001739547554 8.82050805815196 9.13091788198782 8.351485099761 9.00805139226249 8.38999752949409 8.90132673284066 8.49134000978688 8.21427713003298 8.98070941988365 8.61564180532827 8.69586394891133 9.51060416144542 8.40887312568356 9.11614865199011 8.393682227498 8.11386638194798 7.92614489489011 8.70104529896356 8.84844775698317 8.27361609228829 7.82429151517331 7.98620577520765 8.41832047124528 8.76238609666714 8.16538246450031 7.78597480296676 8.17940106509188 8.83492987905916 9.10861370446077 8.61560379499092 7.50178100097696 8.14639158682684 8.28950568354594 8.60795586219149 8.57392843303581 8.31033680616875 8.29450493759997 8.28267979121836 8.73803248275257 8.42990218811535 8.44921622578784 8.12030507147072 8.86177994599643 8.63894872257374 8.39764477230566 8.35539426976735 7.88035843637547 8.95280656806568 8.64647035052613 8.12719984143813 8.15195610868721 8.58119195391415 8.63685991493043 9.06909296379627 8.06506869568137 7.6662905220797 7.92794314621533 8.21978010078756 7.34391769557418 8.64754282451952 7.80379768892614 8.67835539144024 8.0222277022481 7.57398432861351 8.60561280389174 8.67403609599239 8.50074439427935 8.68754423469824 7.94825946341967 8.35323865900899 8.26234399342262 7.96684172263315 7.32045715048682 7.995463506834 8.62622064599399 8.5891219381563 8.34466139019485 7.90356943290646 8.16735574760863 8.46178979234182 8.49574014922796 8.38769517600358 8.1894607190356 8.33260462951383 8.22007201781055 8.19914236638166 8.66819520359289 8.02686611264938 7.71522973585598 8.26114183064498 7.9251213939 8.32601242705473 8.45587314096782 7.67150969685312 8.16464450212884 8.40442378219148 7.84650957276045 8.37227798450559 8.83596007752626 7.83845943720887 8.59731169712685 8.42474816663099 8.47941131716515 8.12265178335027 8.58318810714903 8.24095800975142 8.40165741938588 8.66885466128884 8.2836999621436 8.17880029731753 8.32637124617531 8.34980269880886 8.35976353397498 8.30152101053462 8.67328009854874 8.46479734044168 8.54294986129106 8.68110954741754 8.40681252610985 8.11767715957577 8.54192304261882 8.3382473518082 8.29708555256573 8.21534551052652 8.51585179474844 8.239387809324 7.77370103346074 8.49158384642946 7.91537460145489 8.75616997190577 8.28690638320175 7.80039230903952 8.16175255332178 8.0497385416686 8.47430686782733 8.5846372509225 8.26189017425979 8.45978143523498 8.26954626144453 8.51438840220345 7.89034479502058 7.97269016969904 8.43769231804919 7.93316181046682 8.85625913506883 8.55877158909313 8.45383267041467 8.84898521312471 8.59415476564194 8.01749730707029 8.35584459660964 8.63947953086507 7.89484882659938 8.67714131673001 8.43935174074468 7.69719555566291 8.12447010518452 7.95644112442742 8.34828295979523 8.73227071339785 8.97001268711553 8.87039506866115 9.2043288993432 8.35074689458029 8.59629044894481 8.29172893427408 7.95752621731756 8.57889432052515 7.99803762349744 8.27927089257834 7.99954145875315 8.23573316914922 7.98221277161055 8.09835424157371 8.94139433241837 8.08315518067767 8.14424871340271 7.85149278560632 8.77174058219446 7.90523299284244 8.20722692476188 7.65463714530845 8.70340842240354 8.66524254912854 8.42798138202261 8.50480490840994 8.32002438411704 8.55783860498049 8.13759520395418 8.92708966817314 8.0300742983173 8.28687888653085 8.48747352467555 8.56727482998579 8.37410751871663 8.37239662407562 8.4942843000193 8.30415233063014 8.30223337426128 8.00914786859144 8.25656184629089 8.50768773209415 8.26978447684315 8.35769100459783 8.25119529508997 8.4204631917878 8.28473142288667 8.05493183481463 8.64606459039942 8.1653458732113 7.99527679839959 8.39196464507066 8.1882022247223 8.22525744977301 8.05031781277369 8.54011152862051 9.33356189630428 8.18220352870756 8.497432173383 7.82658309799836 8.68395643924696 8.75030042064787 8.26404558043024 8.6420073411698 8.20969137228647 8.62284028781155 8.73486445183287 8.12963638264084 8.77184641828106 8.44365058002394 8.15095352250041 8.79046690395841 8.31858533053542 8.65667855173936 8.24174923728711 8.65651074887352 8.52808515437324 8.21528323675095 8.6218192432983 8.25988245460439 8.44326915720387 8.2689636959312 8.24870732755022 8.4991518230606 8.00881956427152 8.73432631541296 8.56134749793328 8.52917441437817 8.49494910298443 8.39031006374599 8.44362270563774 7.93838068452566 7.77804005425989 8.45723722409116 8.65807615877324 8.60873933824363 8.10640621108546 8.31146330259402 8.62322857365979 8.36917791496688 8.58098198402204 8.17784901856493 7.92877787893154 8.26762477326207 7.86007435712182 8.35544301319708 8.12396759625168 8.27782957995796 8.50732131126144 7.85740103724411 9.22765771696842 8.27162853873741 8.12190822602622 8.02825425164402 8.29589742727195 7.86921055414216 8.06515672174573 8.06366526986005 9.05702193790229 8.3734869447559 8.67580851814825 8.27429659086868 7.93608588265289 7.7073162771339 8.39404565017794 8.53698843300122 8.14771789302928 7.79767543603874 8.48778003018049 8.10941617911742 8.43142758575317 8.46390246703618 8.5671229987417 8.87304107519787 8.24243014126122 8.5824064798869 8.43551462937282 8.68777064936288 8.57133017950676 7.84398665834764 8.23274625040951 8.22595354184341 8.43481802310898 9.09302957930242 8.07430182291176 9.05823177056282 9.03947828204057 7.27823117401745 9.05151980934281 8.56530419049663 8.45669434689586 7.63309724530383 8.47544777890561 8.48528064828332 7.94676059790159 8.84195881619445 8.24377711386949 8.8435223291415 7.95544996077215 8.14619312264953 7.97056742124158 9.15060685135545 9.15806539423396 8.88550157609123 8.24179665353333 8.173350913791 8.71362497998717 9.35926129502186 8.36253255127862 8.69382040117115 8.85344538575889 8.13653183745916 8.99829419581778 8.33429020845546 8.51823184633391 8.24853242509343 8.78225418360154 8.95955123117053 7.93878633993317 8.51359780416811 8.06239195424351 8.61081606193503 8.45964261646493 8.208394789829 8.42418614052915 8.07136111191563 8.73236441201508 8.15836811293739 8.59943145529146 8.51001950296099 8.05367035705056 8.82599323729782 8.43068976347318 8.66975089294706 8.6008967344153 8.18839140969921 8.77089332805833 8.27406622059841 7.4128766687729 8.54361685636795 8.15446435740493 8.67665889473774 8.22488125263096 8.04610697993107 8.3312857300553 8.3942654952674 7.94547540427734 8.40260749692882 8.59426825150217 8.33397799855333 8.99669590425937 8.01667341554895 7.65285745392696 7.8971802895411 7.99666030418029 9.02801725462579 9.11140813468407 8.71925331031128 8.75527437782132 8.26536944753209 8.97436361094418 8.27997882766708 8.52230450483632 8.41376195261179 8.58806434896792 8.56882209583705 8.6455388816362 8.13817127739486 8.45674805159839 8.20602542179218 8.58554011146744 8.190564094702 8.33245663430851 8.23265306172645 8.01250761946775 8.6452714419967 8.26329313937708 8.23744947919748 8.38438854235211 9.00844062292551 8.0151584655304 8.14575332783246 7.9558129695443 8.53934222016157 8.97681108605285 8.99905779708603 8.03892334430157 8.93562986095287 8.88514330921546 8.21673851821634 8.09387173267038 8.57025775785897 8.80639788198319 8.87941317815075 8.45157124332923 8.62823032087545 8.75465200279863 8.43306825636223 8.28055757752567 8.29058246062797 8.41213601265396 8.71416682709619 8.75832006491427 8.545984675032 8.44773187233853 8.57480050367557 8.66727624391353 8.35462583039065 8.5905776706148 8.11158130658893 8.42628025117518 8.43673510278042 8.54755876329306 7.6136943400266 8.38768422736952 8.23272796517646 8.2297084072492 7.84232585301228 8.09285508529461 8.41493364113584 7.98866452960964 8.17683404744295 7.65592411051432 8.03230479401742 8.31157642085132 8.11400083900135 7.9522655534318 9.43033423814617 8.45347966474545 9.23395379806846 9.16872956066939 7.29404192547467 7.60880577419546 8.0001320529202 8.76484071956164 8.03872567655569 9.03807061670164 7.62620104045138 8.53727199800731 8.19691032739141 8.3813459984179 8.35444463024307 8.28873480385206 8.30819708032915 8.78086247146826 8.12274299439632 8.97683860420472 8.58223916626807 8.35162397085108 8.93017661284135 8.6172749499243 8.98488066009771 8.27200853539667 8.4058267649548 8.41776904731128 8.44075962069688 8.37791313208579 9.01787623528153 8.17079333951787 9.09784272128604 8.03617723143171 8.91366946422564 8.70785199477961 7.52068910457508 8.28489872775499 8.19244677558074 8.08536085491018 8.43619598062185 8.47943470784695 8.60802727554423 8.40768476624222 8.97244871076055 8.64007560584639 8.62089703582146 8.84643059600959 7.94843895282133 7.95623652813605 7.99791840776061 8.10422487101456 8.15756288338429 8.68795159057193 8.47546527365042 8.22097078869043 8.76981816170874 8.45210592179121 8.28628249513359 8.68444701786821 8.14921328113398 8.74232216026564 8.50453117438733 8.82964095747286 8.52567882990119 8.50266658677624 8.95299690783155 8.00774118136388 7.89529665655891 8.52212748546452 8.29132392825246 8.5190729542388 8.84659690532362 8.67794321162631 8.62191195728412 8.64540881258504 8.90566266406971 8.44031528198376 8.74306183328332 7.99306621134262 8.25699434342464 8.78708808322469 8.38497304065087 8.30544846946603 8.3143499759723 8.6828795250349 8.03244765817369 8.03810575537773 8.42191179726308 8.59074069759978 8.80722180147706 8.78975267658102 7.43131520104907 8.22477883209563 8.42017806005655 8.79123719417255 8.58980871266229 8.22748025193991 9.47128235940193 8.57120127684162 8.45579070426017 8.02058855606034 8.23481420209315 8.25822934882921 8.47034692780544 8.06053425855833 8.58406502132638 8.39018867214442 7.3388626171521 8.42191245606447 8.32017982377255 8.1221074966033 7.95919684758734 8.65496105000394 8.2599689579109 8.48807559023559 7.9560344451019 7.91426881614738 8.30122954297523 8.21316701395589 8.93614446846533 8.00297668814857 8.45093489391263 7.9628078431298 8.44302667604089 8.06000697018395 8.69004559272889 8.4312755343309 8.84463395446311 8.62787521318045 8.86982280897414 9.00083553724212
Manes.07G078600.v6.1 2.59979625578436 2.59979625578436 2.59979625578436 2.59979625578436 2.59979625578436 2.59979625578436 2.59979625578436 2.59979625578436 2.59979625578436 2.59979625578436 2.59979625578436 2.59979625578436 2.59979625578436 2.59979625578436 2.59979625578436 2.59979625578436 2.59979625578436 2.59979625578436 2.59979625578436 2.59979625578436 2.59979625578436 2.59979625578436 2.59979625578436 2.59979625578436 2.59979625578436 2.59979625578436 2.59979625578436 2.59979625578436 2.59979625578436 2.59979625578436 2.59979625578436 2.59979625578436 2.59979625578436 2.59979625578436 2.59979625578436 2.59979625578436 2.59979625578436 2.59979625578436 2.59979625578436 2.59979625578436 2.59979625578436 2.59979625578436 2.59979625578436 2.59979625578436 2.59979625578436 2.59979625578436 2.59979625578436 2.59979625578436 2.59979625578436 2.59979625578436 2.59979625578436 2.59979625578436 2.59979625578436 2.59979625578436 2.59979625578436 2.59979625578436 2.59979625578436 2.59979625578436 2.59979625578436 2.59979625578436 2.59979625578436 2.59979625578436 2.59979625578436 2.59979625578436 2.59979625578436 2.59979625578436 2.59979625578436 2.59979625578436 2.59979625578436 2.59979625578436 2.59979625578436 2.59979625578436 2.59979625578436 2.59979625578436 2.59979625578436 2.59979625578436 2.59979625578436 2.59979625578436 2.59979625578436 2.59979625578436 2.59979625578436 2.59979625578436 2.59979625578436 2.59979625578436 2.59979625578436 2.59979625578436 2.59979625578436 2.59979625578436 2.59979625578436 2.59979625578436 2.59979625578436 2.59979625578436 2.59979625578436 2.59979625578436 2.59979625578436 2.59979625578436 2.59979625578436 2.59979625578436 2.59979625578436 2.59979625578436 2.59979625578436 2.59979625578436 2.59979625578436 2.59979625578436 2.59979625578436 2.59979625578436 2.59979625578436 2.59979625578436 2.59979625578436 2.59979625578436 2.59979625578436 2.59979625578436 2.59979625578436 2.59979625578436 2.59979625578436 2.59979625578436 2.59979625578436 2.59979625578436 2.59979625578436 2.59979625578436 2.59979625578436 2.59979625578436 2.59979625578436 2.59979625578436 2.59979625578436 2.59979625578436 2.59979625578436 2.59979625578436 2.59979625578436 2.59979625578436 2.59979625578436 2.59979625578436 2.59979625578436 2.59979625578436 2.59979625578436 2.59979625578436 2.59979625578436 2.59979625578436 2.59979625578436 2.59979625578436 2.59979625578436 2.59979625578436 2.59979625578436 2.59979625578436 2.59979625578436 2.59979625578436 2.59979625578436 2.59979625578436 2.59979625578436 2.59979625578436 2.59979625578436 2.59979625578436 2.59979625578436 2.59979625578436 2.59979625578436 2.59979625578436 2.59979625578436 2.59979625578436 2.59979625578436 2.59979625578436 2.59979625578436 2.59979625578436 2.59979625578436 2.59979625578436 2.59979625578436 2.59979625578436 2.59979625578436 2.59979625578436 2.59979625578436 2.59979625578436 2.59979625578436 2.59979625578436 2.59979625578436 2.59979625578436 2.59979625578436 2.59979625578436 2.59979625578436 2.59979625578436 2.59979625578436 2.59979625578436 2.59979625578436 2.59979625578436 2.59979625578436 2.59979625578436 2.59979625578436 2.59979625578436 2.59979625578436 2.59979625578436 2.59979625578436 2.59979625578436 2.59979625578436 2.59979625578436 2.59979625578436 2.59979625578436 2.59979625578436 2.59979625578436 2.59979625578436 2.59979625578436 2.59979625578436 2.59979625578436 2.59979625578436 2.59979625578436 2.59979625578436 2.59979625578436 2.59979625578436 2.59979625578436 2.59979625578436 2.59979625578436 2.59979625578436 2.59979625578436 2.59979625578436 2.59979625578436 2.59979625578436 2.59979625578436 2.59979625578436 2.59979625578436 2.59979625578436 2.59979625578436 2.59979625578436 2.59979625578436 2.59979625578436 2.59979625578436 2.59979625578436 2.59979625578436 2.59979625578436 2.59979625578436 2.59979625578436 2.59979625578436 2.59979625578436 2.59979625578436 2.59979625578436 2.59979625578436 2.59979625578436 2.59979625578436 2.59979625578436 2.59979625578436 2.59979625578436 2.59979625578436 2.59979625578436 2.59979625578436 2.59979625578436 2.59979625578436 2.59979625578436 2.59979625578436 2.59979625578436 2.59979625578436 2.59979625578436 2.59979625578436 2.59979625578436 2.59979625578436 2.59979625578436 2.59979625578436 2.59979625578436 2.59979625578436 2.59979625578436 2.59979625578436 2.59979625578436 2.59979625578436 2.59979625578436 2.59979625578436 2.59979625578436 2.59979625578436 2.59979625578436 2.59979625578436 2.59979625578436 2.59979625578436 2.59979625578436 2.59979625578436 2.59979625578436 2.59979625578436 2.59979625578436 2.59979625578436 2.59979625578436 2.59979625578436 2.59979625578436 2.59979625578436 2.59979625578436 2.59979625578436 2.59979625578436 2.59979625578436 2.59979625578436 2.59979625578436 2.59979625578436 2.59979625578436 2.59979625578436 2.59979625578436 2.59979625578436 2.59979625578436 2.59979625578436 2.59979625578436 2.59979625578436 2.59979625578436 2.59979625578436 2.59979625578436 2.59979625578436 2.59979625578436 2.59979625578436 2.59979625578436 2.59979625578436 2.59979625578436 2.59979625578436 2.59979625578436 2.59979625578436 2.59979625578436 2.59979625578436 2.59979625578436 2.59979625578436 2.59979625578436 2.59979625578436 2.59979625578436 2.59979625578436 2.59979625578436 2.59979625578436 2.59979625578436 2.59979625578436 2.59979625578436 2.59979625578436 2.59979625578436 2.59979625578436 2.59979625578436 2.59979625578436 2.59979625578436 2.59979625578436 2.59979625578436 2.59979625578436 2.59979625578436 2.59979625578436 2.59979625578436 2.59979625578436 2.59979625578436 2.59979625578436 2.59979625578436 2.59979625578436 2.59979625578436 2.59979625578436 2.59979625578436 2.59979625578436 2.59979625578436 2.59979625578436 2.59979625578436 2.59979625578436 2.59979625578436 2.59979625578436 2.59979625578436 2.59979625578436 2.59979625578436 2.59979625578436 2.59979625578436 2.59979625578436 2.59979625578436 2.59979625578436 2.59979625578436 2.59979625578436 2.59979625578436 2.59979625578436 2.59979625578436 2.59979625578436 2.59979625578436 2.59979625578436 2.59979625578436 2.59979625578436 2.59979625578436 2.59979625578436 2.59979625578436 2.59979625578436 2.59979625578436 2.59979625578436 2.59979625578436 2.59979625578436 2.59979625578436 2.59979625578436 2.59979625578436 2.59979625578436 2.59979625578436 2.59979625578436 2.59979625578436 2.59979625578436 2.59979625578436 2.59979625578436 2.59979625578436 2.59979625578436 2.59979625578436 2.59979625578436 2.59979625578436 2.59979625578436 2.59979625578436 2.59979625578436 2.59979625578436 2.59979625578436 2.59979625578436 2.59979625578436 2.59979625578436 2.59979625578436 2.59979625578436 2.59979625578436 2.59979625578436 2.59979625578436 2.59979625578436 2.59979625578436 2.59979625578436 2.59979625578436 2.59979625578436 2.59979625578436 2.59979625578436 2.59979625578436 2.59979625578436 2.59979625578436 2.59979625578436 2.59979625578436 2.59979625578436 2.59979625578436 2.59979625578436 2.59979625578436 2.59979625578436 2.59979625578436 2.59979625578436 2.59979625578436 2.59979625578436 2.59979625578436 2.59979625578436 2.59979625578436 2.59979625578436 2.59979625578436 2.59979625578436 2.59979625578436 2.59979625578436 2.59979625578436 2.59979625578436 2.59979625578436 2.59979625578436 2.59979625578436 2.59979625578436 2.59979625578436 2.59979625578436 2.59979625578436 2.59979625578436 2.59979625578436 2.59979625578436 2.59979625578436 2.59979625578436 2.59979625578436 2.59979625578436 2.59979625578436 2.59979625578436 2.59979625578436 2.59979625578436 2.59979625578436 2.59979625578436 2.59979625578436 2.59979625578436 2.59979625578436 2.59979625578436 2.59979625578436 2.59979625578436 2.59979625578436 2.59979625578436 2.59979625578436 2.59979625578436 2.59979625578436 2.59979625578436 2.59979625578436 2.59979625578436 2.59979625578436 2.59979625578436 2.59979625578436 2.59979625578436 2.59979625578436 2.59979625578436 2.59979625578436 2.59979625578436 2.59979625578436 2.59979625578436 2.59979625578436 2.59979625578436 2.59979625578436 2.59979625578436 2.59979625578436 2.59979625578436 2.59979625578436 2.59979625578436 2.59979625578436 2.59979625578436 2.59979625578436 2.59979625578436 2.59979625578436 2.59979625578436 2.59979625578436 2.59979625578436 2.59979625578436 2.59979625578436 2.59979625578436 2.59979625578436 2.59979625578436 2.59979625578436 2.59979625578436 2.59979625578436 2.59979625578436 2.59979625578436 2.59979625578436 2.59979625578436 2.59979625578436 2.59979625578436 2.59979625578436 2.59979625578436 2.59979625578436 2.59979625578436 2.59979625578436 2.59979625578436 2.59979625578436 2.59979625578436 2.59979625578436 2.59979625578436 2.59979625578436 2.59979625578436 2.59979625578436 2.59979625578436 2.59979625578436 2.59979625578436 2.59979625578436 2.59979625578436 2.59979625578436 2.59979625578436 2.59979625578436 2.59979625578436 2.59979625578436 2.59979625578436 2.59979625578436 2.59979625578436 2.59979625578436 2.59979625578436 2.59979625578436 2.59979625578436 2.59979625578436 2.59979625578436 2.59979625578436 2.59979625578436 2.59979625578436 2.59979625578436 2.59979625578436 2.59979625578436 2.59979625578436 2.59979625578436 2.59979625578436 2.59979625578436 2.59979625578436 2.59979625578436 2.59979625578436 2.59979625578436 2.59979625578436 2.59979625578436 2.59979625578436 2.59979625578436 2.59979625578436 2.59979625578436 2.59979625578436 2.59979625578436 2.59979625578436 2.59979625578436 2.59979625578436 2.59979625578436 2.59979625578436 2.59979625578436 2.59979625578436 2.59979625578436 2.59979625578436 2.59979625578436 2.59979625578436 2.59979625578436 2.59979625578436 2.59979625578436 2.59979625578436 2.59979625578436 2.59979625578436 2.59979625578436 2.59979625578436 2.59979625578436 2.59979625578436 2.59979625578436 2.59979625578436 2.59979625578436 2.59979625578436 2.59979625578436 2.59979625578436 2.59979625578436 2.59979625578436 2.59979625578436 2.59979625578436 2.59979625578436 2.59979625578436 2.59979625578436 2.59979625578436 2.59979625578436 2.59979625578436 2.59979625578436 2.59979625578436 2.59979625578436 2.59979625578436 2.59979625578436 2.59979625578436 2.59979625578436 2.59979625578436 2.59979625578436 2.59979625578436 2.59979625578436 2.59979625578436 2.59979625578436 2.59979625578436 2.59979625578436 2.59979625578436 2.59979625578436 2.59979625578436 2.59979625578436 2.59979625578436 2.59979625578436 2.59979625578436 2.59979625578436 2.59979625578436 2.59979625578436 2.59979625578436 2.59979625578436 2.59979625578436 2.59979625578436 2.59979625578436 2.59979625578436 2.59979625578436 2.59979625578436 2.59979625578436 2.59979625578436 2.59979625578436 2.59979625578436 2.59979625578436 2.59979625578436 2.59979625578436 2.59979625578436 2.59979625578436 2.59979625578436 2.59979625578436 2.59979625578436 2.59979625578436 2.59979625578436 2.59979625578436 2.59979625578436 2.59979625578436 2.59979625578436 2.59979625578436 2.59979625578436 2.59979625578436 2.59979625578436 2.59979625578436 2.59979625578436 2.59979625578436 2.59979625578436 2.59979625578436 2.59979625578436 2.59979625578436 2.59979625578436 2.59979625578436 2.59979625578436 2.59979625578436 2.59979625578436 2.59979625578436 2.59979625578436 2.59979625578436 2.59979625578436 2.59979625578436 2.59979625578436 2.59979625578436 2.59979625578436 2.59979625578436 2.59979625578436 2.59979625578436 2.59979625578436 2.59979625578436 2.59979625578436 2.59979625578436 2.59979625578436 2.59979625578436 2.59979625578436 2.59979625578436 2.59979625578436 2.59979625578436 2.59979625578436 2.59979625578436 2.59979625578436 2.59979625578436 2.59979625578436 2.59979625578436 2.59979625578436 2.59979625578436 2.59979625578436 2.59979625578436 2.59979625578436 2.59979625578436 2.59979625578436 2.59979625578436 2.59979625578436 2.59979625578436 2.59979625578436 2.59979625578436 2.59979625578436 2.59979625578436 2.59979625578436 2.59979625578436 2.59979625578436 2.59979625578436 2.59979625578436 2.59979625578436 2.59979625578436 2.59979625578436 2.59979625578436 2.59979625578436 2.59979625578436 2.59979625578436 2.59979625578436 2.59979625578436 2.59979625578436 2.59979625578436 2.59979625578436 2.59979625578436 2.59979625578436 2.59979625578436 2.59979625578436 2.59979625578436 2.59979625578436 2.59979625578436 2.59979625578436 2.59979625578436 2.59979625578436 2.59979625578436 2.59979625578436 2.59979625578436 2.59979625578436 2.59979625578436 2.59979625578436 2.59979625578436 2.59979625578436 2.59979625578436 2.59979625578436 2.59979625578436 2.59979625578436 2.59979625578436 2.59979625578436 2.59979625578436 2.59979625578436 2.59979625578436 2.59979625578436 2.59979625578436 2.59979625578436 2.59979625578436 2.59979625578436 2.59979625578436 2.59979625578436 2.59979625578436 2.59979625578436 2.59979625578436 2.59979625578436 2.59979625578436 2.59979625578436
Manes.07G078700.v6.1 2.59979625578436 2.59979625578436 2.59979625578436 2.59979625578436 2.59979625578436 2.59979625578436 2.59979625578436 2.59979625578436 2.59979625578436 2.59979625578436 2.59979625578436 2.59979625578436 2.59979625578436 2.59979625578436 2.59979625578436 2.59979625578436 2.59979625578436 2.59979625578436 2.59979625578436 2.59979625578436 2.59979625578436 2.59979625578436 2.59979625578436 2.59979625578436 2.59979625578436 2.59979625578436 2.59979625578436 2.59979625578436 2.59979625578436 2.59979625578436 2.59979625578436 2.59979625578436 2.59979625578436 2.59979625578436 2.59979625578436 2.59979625578436 2.59979625578436 2.59979625578436 2.59979625578436 2.59979625578436 2.59979625578436 2.59979625578436 2.59979625578436 2.59979625578436 2.59979625578436 2.59979625578436 2.59979625578436 2.59979625578436 2.59979625578436 2.59979625578436 2.59979625578436 2.59979625578436 2.59979625578436 2.59979625578436 2.59979625578436 2.59979625578436 2.59979625578436 2.59979625578436 2.59979625578436 2.59979625578436 2.59979625578436 2.59979625578436 2.59979625578436 2.59979625578436 2.59979625578436 2.59979625578436 2.59979625578436 2.59979625578436 2.59979625578436 2.59979625578436 2.59979625578436 2.59979625578436 2.59979625578436 2.59979625578436 2.59979625578436 2.59979625578436 2.59979625578436 2.59979625578436 2.59979625578436 2.59979625578436 2.59979625578436 2.59979625578436 2.59979625578436 2.59979625578436 2.59979625578436 2.59979625578436 2.59979625578436 2.59979625578436 2.59979625578436 2.59979625578436 2.59979625578436 2.59979625578436 2.59979625578436 2.59979625578436 2.59979625578436 2.59979625578436 2.59979625578436 2.59979625578436 2.59979625578436 2.59979625578436 2.59979625578436 2.59979625578436 2.59979625578436 2.59979625578436 2.59979625578436 2.59979625578436 2.59979625578436 2.59979625578436 2.59979625578436 2.59979625578436 2.59979625578436 2.59979625578436 2.59979625578436 2.59979625578436 2.59979625578436 2.59979625578436 2.59979625578436 2.59979625578436 2.59979625578436 2.59979625578436 2.59979625578436 2.59979625578436 2.59979625578436 2.59979625578436 2.59979625578436 2.59979625578436 2.59979625578436 2.59979625578436 2.59979625578436 2.59979625578436 2.59979625578436 2.59979625578436 2.59979625578436 2.59979625578436 2.59979625578436 2.59979625578436 2.59979625578436 2.59979625578436 2.59979625578436 2.59979625578436 2.59979625578436 2.59979625578436 2.59979625578436 2.59979625578436 2.59979625578436 2.59979625578436 2.59979625578436 2.59979625578436 2.59979625578436 2.59979625578436 2.59979625578436 2.59979625578436 2.59979625578436 2.59979625578436 2.59979625578436 2.59979625578436 2.59979625578436 2.59979625578436 2.59979625578436 2.59979625578436 2.59979625578436 2.59979625578436 2.59979625578436 2.59979625578436 2.59979625578436 2.59979625578436 2.59979625578436 2.59979625578436 2.59979625578436 2.59979625578436 2.59979625578436 2.59979625578436 2.59979625578436 2.59979625578436 2.59979625578436 2.59979625578436 2.59979625578436 2.59979625578436 2.59979625578436 2.59979625578436 2.59979625578436 2.59979625578436 2.59979625578436 2.59979625578436 2.59979625578436 2.59979625578436 2.59979625578436 2.59979625578436 2.59979625578436 2.59979625578436 2.59979625578436 2.59979625578436 2.59979625578436 2.59979625578436 2.59979625578436 2.59979625578436 2.59979625578436 2.59979625578436 2.59979625578436 2.59979625578436 2.59979625578436 2.59979625578436 2.59979625578436 2.59979625578436 2.59979625578436 2.59979625578436 2.59979625578436 2.59979625578436 2.59979625578436 2.59979625578436 2.59979625578436 2.59979625578436 2.59979625578436 2.59979625578436 2.59979625578436 2.59979625578436 2.59979625578436 2.59979625578436 2.59979625578436 2.59979625578436 2.59979625578436 2.59979625578436 2.59979625578436 2.59979625578436 2.59979625578436 2.59979625578436 2.59979625578436 2.59979625578436 2.59979625578436 2.59979625578436 2.59979625578436 2.59979625578436 2.59979625578436 2.59979625578436 2.59979625578436 2.59979625578436 2.59979625578436 2.59979625578436 2.59979625578436 2.59979625578436 2.59979625578436 2.59979625578436 2.59979625578436 2.59979625578436 2.59979625578436 2.59979625578436 2.59979625578436 2.59979625578436 2.59979625578436 2.59979625578436 2.59979625578436 2.59979625578436 2.59979625578436 2.59979625578436 2.59979625578436 2.59979625578436 2.59979625578436 2.59979625578436 2.59979625578436 2.59979625578436 2.59979625578436 2.59979625578436 2.59979625578436 2.59979625578436 2.59979625578436 2.59979625578436 2.59979625578436 2.59979625578436 2.59979625578436 2.59979625578436 2.59979625578436 2.59979625578436 2.59979625578436 2.59979625578436 2.59979625578436 2.59979625578436 2.59979625578436 2.59979625578436 2.59979625578436 2.59979625578436 2.59979625578436 2.59979625578436 2.59979625578436 2.59979625578436 2.59979625578436 2.59979625578436 2.59979625578436 2.59979625578436 2.59979625578436 2.59979625578436 2.59979625578436 2.59979625578436 2.59979625578436 2.59979625578436 2.59979625578436 2.59979625578436 2.59979625578436 2.59979625578436 2.59979625578436 2.59979625578436 2.59979625578436 2.59979625578436 2.59979625578436 2.59979625578436 2.59979625578436 2.59979625578436 2.59979625578436 2.59979625578436 2.59979625578436 2.59979625578436 2.59979625578436 2.59979625578436 2.59979625578436 2.59979625578436 2.59979625578436 2.59979625578436 2.59979625578436 2.59979625578436 2.59979625578436 2.59979625578436 2.59979625578436 2.59979625578436 2.59979625578436 2.59979625578436 2.59979625578436 2.59979625578436 2.59979625578436 2.59979625578436 2.59979625578436 2.59979625578436 2.59979625578436 2.59979625578436 2.59979625578436 2.59979625578436 2.59979625578436 2.59979625578436 2.59979625578436 2.59979625578436 2.59979625578436 2.59979625578436 2.59979625578436 2.59979625578436 2.59979625578436 2.59979625578436 2.59979625578436 2.59979625578436 2.59979625578436 2.59979625578436 2.59979625578436 2.59979625578436 2.59979625578436 2.59979625578436 2.59979625578436 2.59979625578436 2.59979625578436 2.59979625578436 2.59979625578436 2.59979625578436 2.59979625578436 2.59979625578436 2.59979625578436 2.59979625578436 2.59979625578436 2.59979625578436 2.59979625578436 2.59979625578436 2.59979625578436 2.59979625578436 2.59979625578436 2.59979625578436 2.59979625578436 2.59979625578436 2.59979625578436 2.59979625578436 2.59979625578436 2.59979625578436 2.59979625578436 2.59979625578436 2.59979625578436 2.59979625578436 2.59979625578436 2.59979625578436 2.59979625578436 2.59979625578436 2.59979625578436 2.59979625578436 2.59979625578436 2.59979625578436 2.59979625578436 2.59979625578436 2.59979625578436 2.59979625578436 2.59979625578436 2.59979625578436 2.59979625578436 2.59979625578436 2.59979625578436 2.59979625578436 2.59979625578436 2.59979625578436 2.59979625578436 2.59979625578436 2.59979625578436 2.59979625578436 2.59979625578436 2.59979625578436 2.59979625578436 2.59979625578436 2.59979625578436 2.59979625578436 2.59979625578436 2.59979625578436 2.59979625578436 2.59979625578436 2.59979625578436 2.59979625578436 2.59979625578436 2.59979625578436 2.59979625578436 2.59979625578436 2.59979625578436 2.59979625578436 2.59979625578436 2.59979625578436 2.59979625578436 2.59979625578436 2.59979625578436 2.59979625578436 2.59979625578436 2.59979625578436 2.59979625578436 2.59979625578436 2.59979625578436 2.59979625578436 2.59979625578436 2.59979625578436 2.59979625578436 2.59979625578436 2.59979625578436 2.59979625578436 2.59979625578436 2.59979625578436 2.59979625578436 2.59979625578436 2.59979625578436 2.59979625578436 2.59979625578436 2.59979625578436 2.59979625578436 2.59979625578436 2.59979625578436 2.59979625578436 2.59979625578436 2.59979625578436 2.59979625578436 2.59979625578436 2.59979625578436 2.59979625578436 2.59979625578436 2.59979625578436 2.59979625578436 2.59979625578436 2.59979625578436 2.59979625578436 2.59979625578436 2.59979625578436 2.59979625578436 2.59979625578436 2.59979625578436 2.59979625578436 2.59979625578436 2.59979625578436 2.59979625578436 2.59979625578436 2.59979625578436 2.59979625578436 2.59979625578436 2.59979625578436 2.59979625578436 2.59979625578436 2.59979625578436 2.59979625578436 2.59979625578436 2.59979625578436 2.59979625578436 2.59979625578436 2.59979625578436 2.59979625578436 2.59979625578436 2.59979625578436 2.59979625578436 2.59979625578436 2.59979625578436 2.59979625578436 2.59979625578436 2.59979625578436 2.59979625578436 2.59979625578436 2.59979625578436 2.59979625578436 2.59979625578436 3.17435855558807 2.59979625578436 2.59979625578436 2.59979625578436 2.59979625578436 2.59979625578436 2.59979625578436 2.59979625578436 2.59979625578436 2.59979625578436 2.59979625578436 2.59979625578436 2.59979625578436 2.59979625578436 2.59979625578436 2.59979625578436 2.59979625578436 2.59979625578436 2.59979625578436 2.59979625578436 2.59979625578436 2.59979625578436 2.59979625578436 2.59979625578436 2.59979625578436 2.59979625578436 2.59979625578436 2.59979625578436 2.59979625578436 2.59979625578436 2.59979625578436 2.59979625578436 2.59979625578436 2.59979625578436 2.59979625578436 2.59979625578436 2.59979625578436 2.59979625578436 2.59979625578436 2.59979625578436 2.59979625578436 2.59979625578436 2.59979625578436 2.59979625578436 2.59979625578436 2.59979625578436 2.59979625578436 2.59979625578436 2.59979625578436 2.59979625578436 2.59979625578436 2.59979625578436 2.59979625578436 2.59979625578436 2.59979625578436 2.59979625578436 2.59979625578436 2.59979625578436 2.59979625578436 2.59979625578436 2.59979625578436 2.59979625578436 2.59979625578436 2.59979625578436 2.59979625578436 2.59979625578436 2.59979625578436 2.59979625578436 2.59979625578436 2.59979625578436 2.59979625578436 2.59979625578436 2.59979625578436 2.59979625578436 2.59979625578436 2.59979625578436 2.59979625578436 2.59979625578436 2.59979625578436 2.59979625578436 2.59979625578436 2.59979625578436 2.59979625578436 2.59979625578436 2.59979625578436 2.59979625578436 2.59979625578436 2.59979625578436 2.59979625578436 2.59979625578436 2.59979625578436 2.59979625578436 2.59979625578436 2.59979625578436 2.59979625578436 2.59979625578436 2.59979625578436 2.59979625578436 2.59979625578436 2.59979625578436 2.59979625578436 2.59979625578436 2.59979625578436 2.59979625578436 2.59979625578436 2.59979625578436 2.59979625578436 2.59979625578436 2.59979625578436 2.59979625578436 2.59979625578436 2.59979625578436 2.59979625578436 2.59979625578436 2.59979625578436 2.59979625578436 2.59979625578436 2.59979625578436 2.59979625578436 2.59979625578436 2.59979625578436 2.59979625578436 2.59979625578436 2.59979625578436 2.59979625578436 2.59979625578436 2.59979625578436 2.59979625578436 2.59979625578436 2.59979625578436 2.59979625578436 2.59979625578436 2.59979625578436 2.59979625578436 2.59979625578436 2.59979625578436 2.59979625578436 2.59979625578436 2.59979625578436 2.59979625578436 2.59979625578436 2.59979625578436 2.59979625578436 2.59979625578436 2.59979625578436 2.59979625578436 2.59979625578436 2.59979625578436 2.59979625578436 2.59979625578436 2.59979625578436 2.59979625578436 2.59979625578436 2.59979625578436 2.59979625578436 2.59979625578436 2.59979625578436 2.59979625578436 2.59979625578436 2.59979625578436 2.59979625578436 2.59979625578436 2.59979625578436 2.59979625578436 2.59979625578436 2.59979625578436 2.59979625578436 2.59979625578436 2.59979625578436 2.59979625578436 2.59979625578436 2.59979625578436 2.59979625578436 2.59979625578436 2.59979625578436 2.59979625578436 2.59979625578436 2.59979625578436 2.59979625578436 2.59979625578436 2.59979625578436 2.59979625578436 2.59979625578436 2.59979625578436 2.59979625578436 2.59979625578436 2.59979625578436 2.59979625578436 2.59979625578436 2.59979625578436 2.59979625578436 2.59979625578436 2.59979625578436 2.59979625578436 2.59979625578436 2.59979625578436 2.59979625578436 2.59979625578436 2.59979625578436 2.59979625578436 2.59979625578436 2.59979625578436 2.59979625578436 2.59979625578436 2.59979625578436 2.59979625578436 2.59979625578436 2.59979625578436 2.59979625578436 2.59979625578436 2.59979625578436 2.59979625578436 2.59979625578436 2.59979625578436 2.59979625578436 2.59979625578436 2.59979625578436 2.59979625578436 2.59979625578436 2.59979625578436 2.59979625578436 2.59979625578436 2.59979625578436 2.59979625578436 2.59979625578436 2.59979625578436 2.59979625578436 2.59979625578436 2.59979625578436 2.59979625578436 2.59979625578436 2.59979625578436 2.59979625578436 2.59979625578436 2.59979625578436 2.59979625578436 2.59979625578436 2.59979625578436 2.59979625578436 2.59979625578436 2.59979625578436 2.59979625578436 2.59979625578436 2.59979625578436 2.59979625578436 2.59979625578436 2.59979625578436 2.59979625578436 2.59979625578436 2.59979625578436 2.59979625578436 2.59979625578436 2.59979625578436 2.59979625578436 2.59979625578436 2.59979625578436 2.59979625578436
Manes.07G078800.v6.1 2.59979625578436 2.59979625578436 2.59979625578436 2.59979625578436 2.59979625578436 2.59979625578436 2.59979625578436 2.59979625578436 2.59979625578436 2.59979625578436 2.59979625578436 2.59979625578436 2.59979625578436 2.59979625578436 2.59979625578436 2.59979625578436 2.59979625578436 2.59979625578436 2.59979625578436 2.59979625578436 2.59979625578436 2.59979625578436 2.59979625578436 2.59979625578436 2.59979625578436 2.59979625578436 2.59979625578436 2.59979625578436 2.59979625578436 2.59979625578436 2.59979625578436 2.59979625578436 2.59979625578436 2.59979625578436 2.59979625578436 2.59979625578436 2.59979625578436 2.59979625578436 2.59979625578436 2.59979625578436 2.59979625578436 2.59979625578436 2.59979625578436 2.59979625578436 2.59979625578436 2.59979625578436 2.59979625578436 2.59979625578436 2.59979625578436 2.59979625578436 2.59979625578436 2.59979625578436 2.59979625578436 2.59979625578436 2.59979625578436 2.59979625578436 2.59979625578436 2.59979625578436 2.59979625578436 2.59979625578436 2.59979625578436 2.59979625578436 2.59979625578436 2.59979625578436 2.59979625578436 2.59979625578436 2.59979625578436 2.59979625578436 2.59979625578436 2.59979625578436 2.59979625578436 2.59979625578436 2.59979625578436 2.59979625578436 2.59979625578436 2.59979625578436 2.59979625578436 2.59979625578436 2.59979625578436 2.59979625578436 2.59979625578436 2.59979625578436 2.59979625578436 2.59979625578436 2.59979625578436 2.59979625578436 2.59979625578436 2.59979625578436 2.59979625578436 2.59979625578436 2.59979625578436 2.59979625578436 2.59979625578436 2.59979625578436 2.59979625578436 2.59979625578436 2.59979625578436 2.59979625578436 2.59979625578436 2.59979625578436 2.59979625578436 2.59979625578436 2.59979625578436 2.59979625578436 2.59979625578436 2.59979625578436 2.59979625578436 2.59979625578436 2.59979625578436 2.59979625578436 2.59979625578436 2.59979625578436 2.59979625578436 2.59979625578436 2.59979625578436 2.59979625578436 2.59979625578436 2.59979625578436 2.59979625578436 2.59979625578436 2.59979625578436 2.59979625578436 2.59979625578436 2.59979625578436 2.59979625578436 2.59979625578436 2.59979625578436 2.59979625578436 2.59979625578436 2.59979625578436 2.59979625578436 2.59979625578436 2.59979625578436 2.59979625578436 2.59979625578436 2.59979625578436 2.59979625578436 2.59979625578436 2.59979625578436 2.59979625578436 2.59979625578436 2.59979625578436 2.59979625578436 2.59979625578436 2.59979625578436 2.59979625578436 2.59979625578436 2.59979625578436 2.59979625578436 2.59979625578436 2.59979625578436 2.59979625578436 2.59979625578436 2.59979625578436 2.59979625578436 2.59979625578436 2.59979625578436 2.59979625578436 2.59979625578436 2.59979625578436 2.59979625578436 2.59979625578436 2.59979625578436 2.59979625578436 2.59979625578436 2.59979625578436 2.59979625578436 2.59979625578436 2.59979625578436 2.59979625578436 2.59979625578436 2.59979625578436 2.59979625578436 2.59979625578436 2.59979625578436 2.59979625578436 2.59979625578436 2.59979625578436 2.59979625578436 2.59979625578436 2.59979625578436 2.59979625578436 2.59979625578436 2.59979625578436 2.59979625578436 2.59979625578436 2.59979625578436 2.59979625578436 2.59979625578436 2.59979625578436 2.59979625578436 2.59979625578436 2.59979625578436 2.59979625578436 2.59979625578436 2.59979625578436 2.59979625578436 2.59979625578436 2.59979625578436 2.59979625578436 2.59979625578436 2.59979625578436 2.59979625578436 2.59979625578436 2.59979625578436 2.59979625578436 2.59979625578436 2.59979625578436 2.59979625578436 2.59979625578436 2.59979625578436 2.59979625578436 2.59979625578436 2.59979625578436 2.59979625578436 2.59979625578436 2.59979625578436 2.59979625578436 2.59979625578436 2.59979625578436 2.59979625578436 2.59979625578436 2.59979625578436 2.59979625578436 2.59979625578436 2.59979625578436 2.59979625578436 2.59979625578436 2.59979625578436 2.59979625578436 2.59979625578436 2.59979625578436 2.59979625578436 2.59979625578436 2.59979625578436 2.59979625578436 2.59979625578436 2.59979625578436 2.59979625578436 2.59979625578436 2.59979625578436 2.59979625578436 2.59979625578436 2.59979625578436 2.59979625578436 2.59979625578436 2.59979625578436 2.59979625578436 2.59979625578436 2.59979625578436 2.59979625578436 2.59979625578436 2.59979625578436 2.59979625578436 2.59979625578436 2.59979625578436 2.59979625578436 2.59979625578436 2.59979625578436 2.59979625578436 2.59979625578436 2.59979625578436 2.59979625578436 2.59979625578436 2.59979625578436 2.59979625578436 2.59979625578436 2.59979625578436 2.59979625578436 2.59979625578436 2.59979625578436 2.59979625578436 2.59979625578436 2.59979625578436 2.59979625578436 2.59979625578436 2.59979625578436 2.59979625578436 2.59979625578436 2.59979625578436 2.59979625578436 2.59979625578436 2.59979625578436 2.59979625578436 2.59979625578436 2.59979625578436 2.59979625578436 2.59979625578436 2.59979625578436 2.59979625578436 2.59979625578436 2.59979625578436 2.59979625578436 2.59979625578436 2.59979625578436 2.59979625578436 2.59979625578436 2.59979625578436 2.59979625578436 2.59979625578436 2.59979625578436 2.59979625578436 2.59979625578436 2.59979625578436 2.59979625578436 2.59979625578436 2.59979625578436 2.59979625578436 2.59979625578436 2.59979625578436 2.59979625578436 2.59979625578436 2.59979625578436 2.59979625578436 2.59979625578436 2.59979625578436 2.59979625578436 2.59979625578436 2.59979625578436 2.59979625578436 2.59979625578436 2.59979625578436 2.59979625578436 2.59979625578436 2.59979625578436 2.59979625578436 2.59979625578436 2.59979625578436 2.59979625578436 2.59979625578436 2.59979625578436 2.59979625578436 2.59979625578436 2.59979625578436 2.59979625578436 2.59979625578436 2.59979625578436 2.59979625578436 2.59979625578436 2.59979625578436 2.59979625578436 2.59979625578436 2.59979625578436 2.59979625578436 2.59979625578436 2.59979625578436 2.59979625578436 2.59979625578436 2.59979625578436 2.59979625578436 2.59979625578436 2.59979625578436 2.59979625578436 2.59979625578436 2.59979625578436 2.59979625578436 2.59979625578436 2.59979625578436 2.59979625578436 2.59979625578436 2.59979625578436 2.59979625578436 2.59979625578436 2.59979625578436 2.59979625578436 2.59979625578436 2.59979625578436 2.59979625578436 2.59979625578436 2.59979625578436 2.59979625578436 2.59979625578436 2.59979625578436 2.59979625578436 2.59979625578436 2.59979625578436 2.59979625578436 2.59979625578436 2.59979625578436 2.59979625578436 2.59979625578436 2.59979625578436 2.59979625578436 2.59979625578436 2.59979625578436 2.59979625578436 2.59979625578436 2.59979625578436 2.59979625578436 2.59979625578436 2.59979625578436 2.59979625578436 2.59979625578436 2.59979625578436 2.59979625578436 2.59979625578436 2.59979625578436 2.59979625578436 2.59979625578436 2.59979625578436 2.59979625578436 2.59979625578436 2.59979625578436 2.59979625578436 2.59979625578436 2.59979625578436 2.59979625578436 2.59979625578436 2.59979625578436 2.59979625578436 2.59979625578436 2.59979625578436 2.59979625578436 2.59979625578436 2.59979625578436 2.59979625578436 2.59979625578436 2.59979625578436 2.59979625578436 2.59979625578436 2.59979625578436 2.59979625578436 2.59979625578436 2.59979625578436 2.59979625578436 2.59979625578436 2.59979625578436 2.59979625578436 2.59979625578436 2.59979625578436 2.59979625578436 2.59979625578436 2.59979625578436 2.59979625578436 2.59979625578436 2.59979625578436 2.59979625578436 2.59979625578436 2.59979625578436 2.59979625578436 2.59979625578436 2.59979625578436 2.59979625578436 2.59979625578436 2.59979625578436 2.59979625578436 2.59979625578436 2.59979625578436 2.59979625578436 2.59979625578436 2.59979625578436 2.59979625578436 2.59979625578436 2.59979625578436 2.59979625578436 2.59979625578436 2.59979625578436 2.59979625578436 2.59979625578436 2.59979625578436 2.59979625578436 2.59979625578436 2.59979625578436 2.59979625578436 2.59979625578436 2.59979625578436 2.59979625578436 2.59979625578436 2.59979625578436 2.59979625578436 2.59979625578436 2.59979625578436 2.59979625578436 2.59979625578436 2.59979625578436 2.59979625578436 2.59979625578436 2.59979625578436 2.59979625578436 2.59979625578436 2.59979625578436 2.59979625578436 2.59979625578436 2.59979625578436 2.59979625578436 2.59979625578436 2.59979625578436 2.59979625578436 2.59979625578436 2.59979625578436 2.59979625578436 2.59979625578436 2.59979625578436 2.59979625578436 2.59979625578436 2.59979625578436 2.59979625578436 2.59979625578436 2.59979625578436 2.59979625578436 2.59979625578436 2.59979625578436 2.59979625578436 2.59979625578436 2.59979625578436 2.59979625578436 2.59979625578436 2.59979625578436 2.59979625578436 2.59979625578436 2.59979625578436 2.59979625578436 2.59979625578436 2.59979625578436 2.59979625578436 2.59979625578436 2.59979625578436 2.59979625578436 2.59979625578436 2.59979625578436 2.59979625578436 2.59979625578436 2.59979625578436 2.59979625578436 2.59979625578436 2.59979625578436 2.59979625578436 2.59979625578436 2.59979625578436 2.59979625578436 2.59979625578436 2.59979625578436 2.59979625578436 2.59979625578436 2.59979625578436 2.59979625578436 2.59979625578436 2.59979625578436 2.59979625578436 2.59979625578436 2.59979625578436 2.59979625578436 2.59979625578436 2.59979625578436 2.59979625578436 2.59979625578436 2.59979625578436 2.59979625578436 2.59979625578436 2.59979625578436 2.59979625578436 2.59979625578436 2.59979625578436 2.59979625578436 2.59979625578436 2.59979625578436 2.59979625578436 2.59979625578436 2.59979625578436 2.59979625578436 2.59979625578436 2.59979625578436 2.59979625578436 2.59979625578436 2.59979625578436 2.59979625578436 2.59979625578436 2.59979625578436 2.59979625578436 2.59979625578436 2.59979625578436 2.59979625578436 2.59979625578436 2.59979625578436 2.59979625578436 2.59979625578436 2.59979625578436 2.59979625578436 2.59979625578436 2.59979625578436 2.59979625578436 2.59979625578436 2.59979625578436 2.59979625578436 2.59979625578436 2.59979625578436 2.59979625578436 2.59979625578436 2.59979625578436 2.59979625578436 2.59979625578436 2.59979625578436 2.59979625578436 2.59979625578436 2.59979625578436 2.59979625578436 2.59979625578436 2.59979625578436 2.59979625578436 2.59979625578436 2.59979625578436 2.59979625578436 2.59979625578436 2.59979625578436 2.59979625578436 2.59979625578436 2.59979625578436 2.59979625578436 2.59979625578436 2.59979625578436 2.59979625578436 2.59979625578436 2.59979625578436 2.59979625578436 2.59979625578436 2.59979625578436 2.59979625578436 2.59979625578436 2.59979625578436 2.59979625578436 2.59979625578436 2.59979625578436 2.59979625578436 2.59979625578436 2.59979625578436 2.59979625578436 2.59979625578436 2.59979625578436 2.59979625578436 2.59979625578436 2.59979625578436 2.59979625578436 2.59979625578436 2.59979625578436 2.59979625578436 2.59979625578436 2.59979625578436 2.59979625578436 2.59979625578436 2.59979625578436 2.59979625578436 2.59979625578436 2.59979625578436 2.59979625578436 2.59979625578436 2.59979625578436 2.59979625578436 2.59979625578436 2.59979625578436 2.59979625578436 2.59979625578436 2.59979625578436 2.59979625578436 2.59979625578436 2.59979625578436 2.59979625578436 2.59979625578436 2.59979625578436 2.59979625578436 2.59979625578436 2.59979625578436 2.59979625578436 2.59979625578436 2.59979625578436 2.59979625578436 2.59979625578436 2.59979625578436 2.59979625578436 2.59979625578436 2.59979625578436 2.59979625578436 2.59979625578436 2.59979625578436 2.59979625578436 2.59979625578436 2.59979625578436 2.59979625578436 2.59979625578436 2.59979625578436 2.59979625578436 2.59979625578436 2.59979625578436 2.59979625578436 2.59979625578436 2.59979625578436 2.59979625578436 2.59979625578436 2.59979625578436 2.59979625578436 2.59979625578436 2.59979625578436 2.59979625578436 2.59979625578436 2.59979625578436 2.59979625578436 2.59979625578436 2.59979625578436 2.59979625578436 2.59979625578436 2.59979625578436 2.59979625578436 2.59979625578436 2.59979625578436 2.59979625578436 2.59979625578436 2.59979625578436 2.59979625578436 2.59979625578436 2.59979625578436 2.59979625578436 2.59979625578436 2.59979625578436 2.59979625578436 2.59979625578436 2.59979625578436 2.59979625578436 2.59979625578436 2.59979625578436 2.59979625578436 2.59979625578436 2.59979625578436 2.59979625578436 2.59979625578436 2.59979625578436 2.59979625578436 2.59979625578436 2.59979625578436 2.59979625578436 2.59979625578436 2.59979625578436 2.59979625578436 2.59979625578436 2.59979625578436 2.59979625578436 2.59979625578436 2.59979625578436 2.59979625578436 2.59979625578436 2.59979625578436 2.59979625578436 2.59979625578436 2.59979625578436 2.59979625578436 2.59979625578436 2.59979625578436 2.59979625578436 2.59979625578436 2.59979625578436 2.59979625578436 2.59979625578436 2.59979625578436 2.59979625578436 2.59979625578436 2.59979625578436 2.59979625578436 2.59979625578436 2.59979625578436 2.59979625578436
Manes.07G078900.v6.1 2.59979625578436 2.59979625578436 2.59979625578436 2.59979625578436 2.59979625578436 2.59979625578436 2.59979625578436 2.59979625578436 2.59979625578436 2.59979625578436 2.59979625578436 2.59979625578436 2.59979625578436 2.59979625578436 2.59979625578436 2.59979625578436 2.59979625578436 2.59979625578436 2.59979625578436 2.59979625578436 2.59979625578436 2.59979625578436 2.59979625578436 2.59979625578436 2.59979625578436 2.59979625578436 2.59979625578436 2.59979625578436 2.59979625578436 2.59979625578436 2.59979625578436 2.59979625578436 2.59979625578436 2.59979625578436 2.59979625578436 2.59979625578436 2.59979625578436 2.59979625578436 2.59979625578436 2.59979625578436 2.59979625578436 2.59979625578436 2.59979625578436 2.59979625578436 2.59979625578436 2.59979625578436 2.59979625578436 2.59979625578436 2.59979625578436 2.59979625578436 2.59979625578436 2.59979625578436 2.59979625578436 2.59979625578436 2.59979625578436 2.59979625578436 2.59979625578436 2.59979625578436 2.59979625578436 2.59979625578436 2.59979625578436 2.59979625578436 2.59979625578436 2.59979625578436 2.59979625578436 2.59979625578436 2.59979625578436 2.59979625578436 2.59979625578436 2.59979625578436 2.59979625578436 2.59979625578436 2.59979625578436 2.59979625578436 2.59979625578436 2.59979625578436 2.59979625578436 2.59979625578436 2.59979625578436 2.59979625578436 2.59979625578436 2.59979625578436 2.59979625578436 2.59979625578436 2.59979625578436 2.59979625578436 2.59979625578436 2.59979625578436 2.59979625578436 2.59979625578436 2.59979625578436 2.59979625578436 2.59979625578436 2.59979625578436 2.59979625578436 2.59979625578436 2.59979625578436 2.59979625578436 2.59979625578436 2.59979625578436 2.59979625578436 2.59979625578436 2.59979625578436 2.59979625578436 2.59979625578436 2.59979625578436 2.59979625578436 2.59979625578436 2.59979625578436 2.59979625578436 2.59979625578436 2.59979625578436 2.59979625578436 2.59979625578436 2.59979625578436 2.59979625578436 2.59979625578436 2.59979625578436 2.59979625578436 2.59979625578436 2.59979625578436 2.59979625578436 2.59979625578436 2.59979625578436 2.59979625578436 2.59979625578436 2.59979625578436 2.59979625578436 2.59979625578436 2.59979625578436 2.59979625578436 2.59979625578436 2.59979625578436 2.59979625578436 2.59979625578436 2.59979625578436 2.59979625578436 2.59979625578436 2.59979625578436 2.59979625578436 2.59979625578436 2.59979625578436 2.59979625578436 2.59979625578436 2.59979625578436 2.59979625578436 2.59979625578436 2.59979625578436 2.59979625578436 2.59979625578436 2.59979625578436 2.59979625578436 2.59979625578436 2.59979625578436 2.59979625578436 2.59979625578436 2.59979625578436 2.59979625578436 2.59979625578436 2.59979625578436 2.59979625578436 2.59979625578436 2.59979625578436 2.59979625578436 2.59979625578436 2.59979625578436 2.59979625578436 2.59979625578436 2.59979625578436 2.59979625578436 2.59979625578436 2.59979625578436 2.59979625578436 2.59979625578436 2.59979625578436 2.59979625578436 2.59979625578436 2.59979625578436 2.59979625578436 2.59979625578436 2.59979625578436 2.59979625578436 2.59979625578436 2.59979625578436 2.59979625578436 2.59979625578436 2.59979625578436 2.59979625578436 2.59979625578436 2.59979625578436 2.59979625578436 2.59979625578436 2.59979625578436 2.59979625578436 2.59979625578436 2.59979625578436 2.59979625578436 2.59979625578436 2.59979625578436 2.59979625578436 2.59979625578436 2.59979625578436 2.59979625578436 2.59979625578436 2.59979625578436 2.59979625578436 2.59979625578436 2.59979625578436 2.59979625578436 2.59979625578436 2.59979625578436 2.59979625578436 2.59979625578436 2.59979625578436 2.59979625578436 2.59979625578436 2.59979625578436 2.59979625578436 2.59979625578436 2.59979625578436 2.59979625578436 2.59979625578436 2.59979625578436 2.59979625578436 2.59979625578436 2.59979625578436 2.59979625578436 2.59979625578436 2.59979625578436 2.59979625578436 2.59979625578436 2.59979625578436 2.59979625578436 2.59979625578436 2.59979625578436 2.59979625578436 2.59979625578436 2.59979625578436 2.59979625578436 2.59979625578436 2.59979625578436 2.59979625578436 2.59979625578436 2.59979625578436 2.59979625578436 2.59979625578436 2.59979625578436 2.59979625578436 2.59979625578436 2.59979625578436 2.59979625578436 2.59979625578436 2.59979625578436 2.59979625578436 2.59979625578436 2.59979625578436 2.59979625578436 2.59979625578436 2.59979625578436 2.59979625578436 2.59979625578436 2.59979625578436 2.59979625578436 2.59979625578436 2.59979625578436 2.59979625578436 2.59979625578436 2.59979625578436 2.59979625578436 2.59979625578436 2.59979625578436 2.59979625578436 2.59979625578436 2.59979625578436 2.59979625578436 2.59979625578436 2.59979625578436 2.59979625578436 2.59979625578436 2.59979625578436 2.59979625578436 2.59979625578436 2.59979625578436 2.59979625578436 2.59979625578436 2.59979625578436 2.59979625578436 2.59979625578436 2.59979625578436 2.59979625578436 2.59979625578436 2.59979625578436 2.59979625578436 2.59979625578436 2.59979625578436 2.59979625578436 2.59979625578436 2.59979625578436 2.59979625578436 2.59979625578436 2.59979625578436 2.59979625578436 2.59979625578436 2.59979625578436 2.59979625578436 2.59979625578436 2.59979625578436 2.59979625578436 2.59979625578436 2.59979625578436 2.59979625578436 2.59979625578436 2.59979625578436 2.59979625578436 2.59979625578436 2.59979625578436 2.59979625578436 2.59979625578436 2.59979625578436 2.59979625578436 2.59979625578436 2.59979625578436 2.59979625578436 2.59979625578436 2.59979625578436 2.59979625578436 2.59979625578436 2.59979625578436 2.59979625578436 2.59979625578436 2.59979625578436 2.59979625578436 2.59979625578436 2.59979625578436 2.59979625578436 2.59979625578436 2.59979625578436 2.59979625578436 2.59979625578436 2.59979625578436 2.59979625578436 2.59979625578436 2.59979625578436 2.59979625578436 2.59979625578436 2.59979625578436 2.59979625578436 2.59979625578436 2.59979625578436 2.59979625578436 2.59979625578436 2.59979625578436 2.59979625578436 2.59979625578436 2.59979625578436 2.59979625578436 2.59979625578436 2.59979625578436 2.59979625578436 2.59979625578436 2.59979625578436 2.59979625578436 2.59979625578436 2.59979625578436 2.59979625578436 2.59979625578436 2.59979625578436 2.59979625578436 2.59979625578436 2.59979625578436 2.59979625578436 2.59979625578436 2.59979625578436 2.59979625578436 2.59979625578436 2.59979625578436 2.59979625578436 2.59979625578436 2.59979625578436 2.59979625578436 2.59979625578436 2.59979625578436 2.59979625578436 2.59979625578436 2.59979625578436 2.59979625578436 2.59979625578436 2.59979625578436 2.59979625578436 2.59979625578436 2.59979625578436 2.59979625578436 2.59979625578436 2.59979625578436 2.59979625578436 2.59979625578436 2.59979625578436 2.59979625578436 2.59979625578436 2.59979625578436 2.59979625578436 2.59979625578436 2.59979625578436 2.59979625578436 2.59979625578436 2.59979625578436 2.59979625578436 2.59979625578436 2.59979625578436 2.59979625578436 2.59979625578436 2.59979625578436 2.59979625578436 2.59979625578436 2.59979625578436 2.59979625578436 2.59979625578436 2.59979625578436 2.59979625578436 2.59979625578436 2.59979625578436 2.59979625578436 2.59979625578436 2.59979625578436 2.59979625578436 2.59979625578436 2.59979625578436 2.59979625578436 2.59979625578436 2.59979625578436 2.59979625578436 2.59979625578436 2.59979625578436 2.59979625578436 2.59979625578436 2.59979625578436 2.59979625578436 2.59979625578436 2.59979625578436 2.59979625578436 2.59979625578436 2.59979625578436 2.59979625578436 2.59979625578436 2.59979625578436 2.59979625578436 2.59979625578436 2.59979625578436 2.59979625578436 2.59979625578436 2.59979625578436 2.59979625578436 2.59979625578436 2.59979625578436 2.59979625578436 2.59979625578436 2.59979625578436 2.59979625578436 2.59979625578436 2.59979625578436 2.59979625578436 2.59979625578436 2.59979625578436 2.59979625578436 2.59979625578436 2.59979625578436 2.59979625578436 2.59979625578436 2.59979625578436 2.59979625578436 2.59979625578436 2.59979625578436 2.59979625578436 2.59979625578436 2.59979625578436 2.59979625578436 2.59979625578436 2.59979625578436 2.59979625578436 2.59979625578436 2.59979625578436 2.59979625578436 2.59979625578436 2.59979625578436 2.59979625578436 2.59979625578436 2.59979625578436 2.59979625578436 2.59979625578436 2.59979625578436 2.59979625578436 2.59979625578436 2.59979625578436 2.59979625578436 2.59979625578436 2.59979625578436 2.59979625578436 2.59979625578436 2.59979625578436 2.59979625578436 2.59979625578436 2.59979625578436 2.59979625578436 2.59979625578436 2.59979625578436 2.59979625578436 2.59979625578436 2.59979625578436 2.59979625578436 2.59979625578436 2.59979625578436 2.59979625578436 2.59979625578436 2.59979625578436 2.59979625578436 2.59979625578436 2.59979625578436 2.59979625578436 2.59979625578436 2.59979625578436 2.59979625578436 2.59979625578436 2.59979625578436 2.59979625578436 2.59979625578436 2.59979625578436 2.59979625578436 2.59979625578436 2.59979625578436 2.59979625578436 2.59979625578436 2.59979625578436 2.59979625578436 2.59979625578436 2.59979625578436 2.59979625578436 2.59979625578436 2.59979625578436 2.59979625578436 2.59979625578436 2.59979625578436 2.59979625578436 2.59979625578436 2.59979625578436 2.59979625578436 2.59979625578436 2.59979625578436 2.59979625578436 2.59979625578436 2.59979625578436 2.59979625578436 2.59979625578436 2.59979625578436 2.59979625578436 2.59979625578436 2.59979625578436 2.59979625578436 2.59979625578436 2.59979625578436 2.59979625578436 2.59979625578436 2.59979625578436 2.59979625578436 2.59979625578436 2.59979625578436 2.59979625578436 2.59979625578436 2.59979625578436 2.59979625578436 2.59979625578436 2.59979625578436 2.59979625578436 2.59979625578436 2.59979625578436 2.59979625578436 2.59979625578436 2.59979625578436 2.59979625578436 2.59979625578436 2.59979625578436 2.59979625578436 2.59979625578436 2.59979625578436 2.59979625578436 2.59979625578436 2.59979625578436 2.59979625578436 2.59979625578436 2.59979625578436 2.59979625578436 2.59979625578436 2.59979625578436 2.59979625578436 2.59979625578436 2.59979625578436 2.59979625578436 2.59979625578436 2.59979625578436 2.59979625578436 2.59979625578436 2.59979625578436 2.59979625578436 2.59979625578436 2.59979625578436 2.59979625578436 2.59979625578436 2.59979625578436 2.59979625578436 2.59979625578436 2.59979625578436 2.59979625578436 2.59979625578436 2.59979625578436 2.59979625578436 2.59979625578436 2.59979625578436 2.59979625578436 2.59979625578436 2.59979625578436 2.59979625578436 2.59979625578436 2.59979625578436 2.59979625578436 2.59979625578436 2.59979625578436 2.59979625578436 2.59979625578436 2.59979625578436 2.59979625578436 2.59979625578436 2.59979625578436 2.59979625578436 2.59979625578436 2.59979625578436 2.59979625578436 2.59979625578436 2.59979625578436 2.59979625578436 2.59979625578436 2.59979625578436 2.59979625578436 2.59979625578436 2.59979625578436 2.59979625578436 2.59979625578436 2.59979625578436 2.59979625578436 2.59979625578436 2.59979625578436 2.59979625578436 2.59979625578436 2.59979625578436 2.59979625578436 2.59979625578436 2.59979625578436 2.59979625578436 2.59979625578436 2.59979625578436 2.59979625578436 2.59979625578436 2.59979625578436 2.59979625578436 2.59979625578436 2.59979625578436 2.59979625578436 2.59979625578436 2.59979625578436 2.59979625578436 2.59979625578436 2.59979625578436 2.59979625578436 2.59979625578436 2.59979625578436 2.59979625578436 2.59979625578436 2.59979625578436 2.59979625578436 2.59979625578436 2.59979625578436 2.59979625578436 2.59979625578436 2.59979625578436 2.59979625578436 2.59979625578436 2.59979625578436 2.59979625578436 2.59979625578436 2.59979625578436 2.59979625578436 2.59979625578436 2.59979625578436 2.59979625578436 2.59979625578436 2.59979625578436 2.59979625578436 2.59979625578436 2.59979625578436 2.59979625578436 2.59979625578436 2.59979625578436 2.59979625578436 2.59979625578436 2.59979625578436 2.59979625578436 2.59979625578436 2.59979625578436 2.59979625578436 2.59979625578436 2.59979625578436 2.59979625578436 2.59979625578436 2.59979625578436 2.59979625578436 2.59979625578436 2.59979625578436 2.59979625578436 2.59979625578436 2.59979625578436 2.59979625578436 2.59979625578436 2.59979625578436 2.59979625578436 2.59979625578436 2.59979625578436 2.59979625578436 2.59979625578436 2.59979625578436 2.59979625578436 2.59979625578436 2.59979625578436 2.59979625578436 2.59979625578436 2.59979625578436 2.59979625578436 2.59979625578436 2.59979625578436 2.59979625578436 2.59979625578436 2.59979625578436 2.59979625578436 2.59979625578436 2.59979625578436 2.59979625578436 2.59979625578436 2.59979625578436 2.59979625578436 2.59979625578436 2.59979625578436 2.59979625578436 2.59979625578436 2.59979625578436 2.59979625578436 2.59979625578436 2.59979625578436 2.59979625578436 2.59979625578436 2.59979625578436 2.59979625578436
Manes.07G079000.v6.1 2.59979625578436 2.59979625578436 2.59979625578436 2.59979625578436 2.59979625578436 2.59979625578436 2.59979625578436 2.59979625578436 2.59979625578436 2.59979625578436 2.59979625578436 2.59979625578436 2.59979625578436 2.59979625578436 2.59979625578436 2.59979625578436 2.59979625578436 2.59979625578436 2.59979625578436 2.59979625578436 2.59979625578436 2.59979625578436 2.59979625578436 2.59979625578436 2.59979625578436 2.59979625578436 2.59979625578436 2.59979625578436 2.59979625578436 2.59979625578436 2.59979625578436 2.59979625578436 2.59979625578436 2.59979625578436 2.59979625578436 2.59979625578436 2.59979625578436 2.59979625578436 2.59979625578436 2.59979625578436 2.59979625578436 2.59979625578436 2.59979625578436 2.59979625578436 2.59979625578436 2.59979625578436 2.59979625578436 2.59979625578436 2.59979625578436 2.59979625578436 2.59979625578436 2.59979625578436 2.59979625578436 2.59979625578436 2.59979625578436 2.59979625578436 2.59979625578436 2.59979625578436 2.59979625578436 2.59979625578436 2.59979625578436 2.59979625578436 2.59979625578436 2.59979625578436 2.59979625578436 2.59979625578436 2.59979625578436 2.59979625578436 2.59979625578436 2.59979625578436 2.59979625578436 2.59979625578436 2.59979625578436 2.59979625578436 2.59979625578436 2.59979625578436 2.59979625578436 2.59979625578436 2.59979625578436 2.59979625578436 2.59979625578436 2.59979625578436 2.59979625578436 2.59979625578436 2.59979625578436 2.59979625578436 2.59979625578436 2.59979625578436 2.59979625578436 2.59979625578436 2.59979625578436 2.59979625578436 2.59979625578436 2.59979625578436 2.59979625578436 2.59979625578436 2.59979625578436 2.59979625578436 2.59979625578436 2.59979625578436 2.59979625578436 2.59979625578436 2.59979625578436 2.59979625578436 2.59979625578436 2.59979625578436 2.59979625578436 2.59979625578436 2.59979625578436 2.59979625578436 2.59979625578436 2.59979625578436 2.59979625578436 2.59979625578436 2.59979625578436 2.59979625578436 2.59979625578436 2.59979625578436 2.59979625578436 2.59979625578436 2.59979625578436 2.59979625578436 2.59979625578436 2.59979625578436 2.59979625578436 2.59979625578436 2.59979625578436 2.59979625578436 2.59979625578436 2.59979625578436 2.59979625578436 2.59979625578436 2.59979625578436 2.59979625578436 2.59979625578436 2.59979625578436 2.59979625578436 2.59979625578436 2.59979625578436 2.59979625578436 2.59979625578436 2.59979625578436 2.59979625578436 2.59979625578436 2.59979625578436 2.59979625578436 2.59979625578436 2.59979625578436 2.59979625578436 2.59979625578436 2.59979625578436 2.59979625578436 2.59979625578436 2.59979625578436 2.59979625578436 2.59979625578436 2.59979625578436 2.59979625578436 2.59979625578436 2.59979625578436 2.59979625578436 2.59979625578436 2.59979625578436 2.59979625578436 2.59979625578436 2.59979625578436 2.59979625578436 2.59979625578436 2.59979625578436 2.59979625578436 2.59979625578436 2.59979625578436 2.59979625578436 2.59979625578436 2.59979625578436 2.59979625578436 2.59979625578436 2.59979625578436 2.59979625578436 2.59979625578436 2.59979625578436 2.59979625578436 2.59979625578436 2.59979625578436 2.59979625578436 2.59979625578436 2.59979625578436 2.59979625578436 2.59979625578436 2.59979625578436 2.59979625578436 2.59979625578436 2.59979625578436 2.59979625578436 2.59979625578436 2.59979625578436 2.59979625578436 2.59979625578436 2.59979625578436 2.59979625578436 2.59979625578436 2.59979625578436 2.59979625578436 2.59979625578436 2.59979625578436 2.59979625578436 2.59979625578436 2.59979625578436 2.59979625578436 2.59979625578436 2.59979625578436 2.59979625578436 2.59979625578436 2.59979625578436 2.59979625578436 2.59979625578436 2.59979625578436 2.59979625578436 2.59979625578436 2.59979625578436 2.59979625578436 2.59979625578436 2.59979625578436 2.59979625578436 2.59979625578436 2.59979625578436 2.59979625578436 2.59979625578436 2.59979625578436 2.59979625578436 2.59979625578436 2.59979625578436 2.59979625578436 2.59979625578436 2.59979625578436 2.59979625578436 2.59979625578436 2.59979625578436 2.59979625578436 2.59979625578436 2.59979625578436 2.59979625578436 2.59979625578436 2.59979625578436 2.59979625578436 2.59979625578436 2.59979625578436 2.59979625578436 2.59979625578436 2.59979625578436 2.59979625578436 2.59979625578436 2.59979625578436 2.59979625578436 2.59979625578436 2.59979625578436 2.59979625578436 2.59979625578436 2.59979625578436 2.59979625578436 2.59979625578436 2.59979625578436 2.59979625578436 2.59979625578436 2.59979625578436 2.59979625578436 2.59979625578436 2.59979625578436 2.59979625578436 2.59979625578436 2.59979625578436 2.59979625578436 2.59979625578436 2.59979625578436 2.59979625578436 2.59979625578436 2.59979625578436 2.59979625578436 2.59979625578436 2.59979625578436 2.59979625578436 2.59979625578436 2.59979625578436 2.59979625578436 2.59979625578436 2.59979625578436 2.59979625578436 2.59979625578436 2.59979625578436 2.59979625578436 2.59979625578436 2.59979625578436 2.59979625578436 2.59979625578436 2.59979625578436 2.59979625578436 2.59979625578436 2.59979625578436 2.59979625578436 2.59979625578436 2.59979625578436 2.59979625578436 2.59979625578436 2.59979625578436 2.59979625578436 2.59979625578436 2.59979625578436 2.59979625578436 2.59979625578436 2.59979625578436 2.59979625578436 2.59979625578436 2.59979625578436 2.59979625578436 2.59979625578436 2.59979625578436 2.59979625578436 2.59979625578436 2.59979625578436 2.59979625578436 2.59979625578436 2.59979625578436 2.59979625578436 2.59979625578436 2.59979625578436 2.59979625578436 2.59979625578436 2.59979625578436 2.59979625578436 2.59979625578436 2.59979625578436 2.59979625578436 2.59979625578436 2.59979625578436 2.59979625578436 2.59979625578436 2.59979625578436 2.59979625578436 2.59979625578436 2.59979625578436 2.59979625578436 2.59979625578436 2.59979625578436 2.59979625578436 2.59979625578436 2.59979625578436 2.59979625578436 2.59979625578436 2.59979625578436 2.59979625578436 2.59979625578436 2.59979625578436 2.59979625578436 2.59979625578436 2.59979625578436 2.59979625578436 2.59979625578436 2.59979625578436 2.59979625578436 2.59979625578436 2.59979625578436 2.59979625578436 2.59979625578436 2.59979625578436 2.59979625578436 2.59979625578436 2.59979625578436 2.59979625578436 2.59979625578436 2.59979625578436 2.59979625578436 2.59979625578436 2.59979625578436 2.59979625578436 2.59979625578436 2.59979625578436 2.59979625578436 2.59979625578436 2.59979625578436 2.59979625578436 2.59979625578436 2.59979625578436 2.59979625578436 2.59979625578436 2.59979625578436 2.59979625578436 2.59979625578436 2.59979625578436 2.59979625578436 2.59979625578436 2.59979625578436 2.59979625578436 2.59979625578436 2.59979625578436 2.59979625578436 2.59979625578436 2.59979625578436 2.59979625578436 2.59979625578436 2.59979625578436 2.59979625578436 2.59979625578436 2.59979625578436 2.59979625578436 2.59979625578436 2.59979625578436 2.59979625578436 2.59979625578436 2.59979625578436 2.59979625578436 2.59979625578436 2.59979625578436 2.59979625578436 2.59979625578436 2.59979625578436 2.59979625578436 2.59979625578436 2.59979625578436 2.59979625578436 2.59979625578436 2.59979625578436 2.59979625578436 2.59979625578436 2.59979625578436 2.59979625578436 2.59979625578436 2.59979625578436 2.59979625578436 2.59979625578436 2.59979625578436 2.59979625578436 2.59979625578436 2.59979625578436 2.59979625578436 2.59979625578436 2.59979625578436 2.59979625578436 2.59979625578436 2.59979625578436 2.59979625578436 2.59979625578436 2.59979625578436 2.59979625578436 2.59979625578436 2.59979625578436 2.59979625578436 2.59979625578436 2.59979625578436 2.59979625578436 2.59979625578436 2.59979625578436 2.59979625578436 2.59979625578436 2.59979625578436 2.59979625578436 2.59979625578436 2.59979625578436 2.59979625578436 2.59979625578436 2.59979625578436 2.59979625578436 2.59979625578436 2.59979625578436 2.59979625578436 2.59979625578436 2.59979625578436 2.59979625578436 2.59979625578436 2.59979625578436 2.59979625578436 2.59979625578436 2.59979625578436 2.59979625578436 2.59979625578436 2.59979625578436 2.59979625578436 2.59979625578436 2.59979625578436 2.59979625578436 2.59979625578436 2.59979625578436 2.59979625578436 2.59979625578436 2.59979625578436 2.59979625578436 2.59979625578436 2.59979625578436 2.59979625578436 2.59979625578436 2.59979625578436 2.59979625578436 2.59979625578436 2.59979625578436 2.59979625578436 2.59979625578436 2.59979625578436 2.59979625578436 2.59979625578436 2.59979625578436 2.59979625578436 2.59979625578436 2.59979625578436 2.59979625578436 2.59979625578436 2.59979625578436 2.59979625578436 2.59979625578436 2.59979625578436 2.59979625578436 2.59979625578436 2.59979625578436 2.59979625578436 2.59979625578436 2.59979625578436 2.59979625578436 2.59979625578436 2.59979625578436 2.59979625578436 2.59979625578436 2.59979625578436 2.59979625578436 2.59979625578436 2.59979625578436 2.59979625578436 2.59979625578436 2.59979625578436 2.59979625578436 2.59979625578436 2.59979625578436 2.59979625578436 2.59979625578436 2.59979625578436 2.59979625578436 2.59979625578436 2.59979625578436 2.59979625578436 2.59979625578436 2.59979625578436 2.59979625578436 2.59979625578436 2.59979625578436 2.59979625578436 2.59979625578436 2.59979625578436 2.59979625578436 2.59979625578436 2.59979625578436 2.59979625578436 2.59979625578436 2.59979625578436 2.59979625578436 2.59979625578436 2.59979625578436 2.59979625578436 2.59979625578436 2.59979625578436 2.59979625578436 2.59979625578436 2.59979625578436 2.59979625578436 2.59979625578436 2.59979625578436 2.59979625578436 2.59979625578436 2.59979625578436 2.59979625578436 2.59979625578436 2.59979625578436 2.59979625578436 2.59979625578436 2.59979625578436 2.59979625578436 2.59979625578436 2.59979625578436 2.59979625578436 2.59979625578436 2.59979625578436 2.59979625578436 2.59979625578436 2.59979625578436 2.59979625578436 2.59979625578436 2.59979625578436 2.59979625578436 2.59979625578436 2.59979625578436 2.59979625578436 2.59979625578436 2.59979625578436 2.59979625578436 2.59979625578436 2.59979625578436 2.59979625578436 2.59979625578436 2.59979625578436 2.59979625578436 2.59979625578436 2.59979625578436 2.59979625578436 2.59979625578436 2.59979625578436 2.59979625578436 2.59979625578436 2.59979625578436 2.59979625578436 2.59979625578436 2.59979625578436 2.59979625578436 2.59979625578436 2.59979625578436 2.59979625578436 2.59979625578436 2.59979625578436 2.59979625578436 2.59979625578436 2.59979625578436 2.59979625578436 2.59979625578436 2.59979625578436 2.59979625578436 2.59979625578436 2.59979625578436 2.59979625578436 2.59979625578436 2.59979625578436 2.59979625578436 2.59979625578436 2.59979625578436 2.59979625578436 2.59979625578436 2.59979625578436 2.59979625578436 2.59979625578436 2.59979625578436 2.59979625578436 2.59979625578436 2.59979625578436 2.59979625578436 2.59979625578436 2.59979625578436 2.59979625578436 2.59979625578436 2.59979625578436 2.59979625578436 2.59979625578436 2.59979625578436 2.59979625578436 2.59979625578436 2.59979625578436 2.59979625578436 2.59979625578436 2.59979625578436 2.59979625578436 2.59979625578436 2.59979625578436 2.59979625578436 2.59979625578436 2.59979625578436 2.59979625578436 2.59979625578436 2.59979625578436 2.59979625578436 2.59979625578436 2.59979625578436 2.59979625578436 2.59979625578436 2.59979625578436 2.59979625578436 2.59979625578436 2.59979625578436 2.59979625578436 2.59979625578436 2.59979625578436 2.59979625578436 2.59979625578436 2.59979625578436 2.59979625578436 2.59979625578436 2.59979625578436 2.59979625578436 2.59979625578436 2.59979625578436 2.59979625578436 2.59979625578436 2.59979625578436 2.59979625578436 2.59979625578436 2.59979625578436 2.59979625578436 2.59979625578436 2.59979625578436 2.59979625578436 2.59979625578436 2.59979625578436 2.59979625578436 2.59979625578436 2.59979625578436 2.59979625578436 2.59979625578436 2.59979625578436 2.59979625578436 2.59979625578436 2.59979625578436 2.59979625578436 2.59979625578436 2.59979625578436 2.59979625578436 2.59979625578436 2.59979625578436 2.59979625578436 2.59979625578436 2.59979625578436 2.59979625578436 2.59979625578436 2.59979625578436 2.59979625578436 2.59979625578436 2.59979625578436 2.59979625578436 2.59979625578436 2.59979625578436 2.59979625578436 2.59979625578436 2.59979625578436 2.59979625578436 2.59979625578436 2.59979625578436 2.59979625578436 2.59979625578436 2.59979625578436 2.59979625578436 2.59979625578436 2.59979625578436 2.59979625578436 2.59979625578436 2.59979625578436 2.59979625578436 2.59979625578436 2.59979625578436 2.59979625578436 2.59979625578436 2.59979625578436 2.59979625578436 2.59979625578436 2.59979625578436 2.59979625578436 2.59979625578436 2.59979625578436 2.59979625578436 2.59979625578436 2.59979625578436 2.59979625578436 2.59979625578436 2.59979625578436 2.59979625578436 2.59979625578436 2.59979625578436 2.59979625578436
Manes.07G079100.v6.1 2.59979625578436 2.59979625578436 2.59979625578436 2.59979625578436 2.59979625578436 2.59979625578436 2.59979625578436 2.59979625578436 2.59979625578436 2.59979625578436 2.59979625578436 2.59979625578436 2.59979625578436 2.59979625578436 2.59979625578436 2.59979625578436 2.59979625578436 2.59979625578436 2.59979625578436 2.59979625578436 2.59979625578436 2.59979625578436 2.59979625578436 2.59979625578436 2.59979625578436 2.59979625578436 2.59979625578436 2.59979625578436 2.59979625578436 2.59979625578436 2.59979625578436 2.59979625578436 2.59979625578436 2.59979625578436 2.59979625578436 2.59979625578436 2.59979625578436 2.59979625578436 2.59979625578436 2.59979625578436 2.59979625578436 2.59979625578436 2.59979625578436 2.59979625578436 2.59979625578436 2.59979625578436 2.59979625578436 2.59979625578436 2.59979625578436 2.59979625578436 2.59979625578436 2.59979625578436 2.59979625578436 2.59979625578436 2.59979625578436 2.59979625578436 2.59979625578436 2.59979625578436 2.59979625578436 2.59979625578436 2.59979625578436 2.59979625578436 2.59979625578436 2.59979625578436 2.59979625578436 2.59979625578436 2.59979625578436 2.59979625578436 2.59979625578436 2.59979625578436 2.59979625578436 2.59979625578436 2.59979625578436 2.59979625578436 2.59979625578436 2.59979625578436 2.59979625578436 2.59979625578436 2.59979625578436 2.59979625578436 2.59979625578436 2.59979625578436 2.59979625578436 2.59979625578436 2.59979625578436 2.59979625578436 2.59979625578436 2.59979625578436 2.59979625578436 2.59979625578436 2.59979625578436 2.59979625578436 2.59979625578436 2.59979625578436 2.59979625578436 2.59979625578436 2.59979625578436 2.59979625578436 2.59979625578436 2.59979625578436 2.59979625578436 2.59979625578436 2.59979625578436 2.59979625578436 2.59979625578436 2.59979625578436 2.59979625578436 2.59979625578436 2.59979625578436 2.59979625578436 2.59979625578436 2.59979625578436 2.59979625578436 2.59979625578436 2.59979625578436 2.59979625578436 2.59979625578436 2.59979625578436 2.59979625578436 2.59979625578436 2.59979625578436 2.59979625578436 2.59979625578436 2.59979625578436 2.59979625578436 2.59979625578436 2.59979625578436 2.59979625578436 2.59979625578436 2.59979625578436 2.59979625578436 2.59979625578436 2.59979625578436 2.59979625578436 2.59979625578436 2.59979625578436 2.59979625578436 2.59979625578436 2.59979625578436 2.59979625578436 2.59979625578436 2.59979625578436 2.59979625578436 2.59979625578436 2.59979625578436 2.59979625578436 2.59979625578436 2.59979625578436 2.59979625578436 2.59979625578436 2.59979625578436 2.59979625578436 2.59979625578436 2.59979625578436 2.59979625578436 2.59979625578436 2.59979625578436 2.59979625578436 2.59979625578436 2.59979625578436 2.59979625578436 2.59979625578436 2.59979625578436 2.59979625578436 2.59979625578436 2.59979625578436 2.59979625578436 2.59979625578436 2.59979625578436 2.59979625578436 2.59979625578436 2.59979625578436 2.59979625578436 2.59979625578436 2.59979625578436 2.59979625578436 2.59979625578436 2.59979625578436 2.59979625578436 2.59979625578436 2.59979625578436 2.59979625578436 2.59979625578436 2.59979625578436 2.59979625578436 2.59979625578436 2.59979625578436 2.59979625578436 2.59979625578436 2.59979625578436 2.59979625578436 2.59979625578436 2.59979625578436 2.59979625578436 2.59979625578436 2.59979625578436 2.59979625578436 2.59979625578436 2.59979625578436 2.59979625578436 2.59979625578436 2.59979625578436 2.59979625578436 2.59979625578436 2.59979625578436 2.59979625578436 2.59979625578436 2.59979625578436 2.59979625578436 2.59979625578436 2.59979625578436 2.59979625578436 2.59979625578436 2.59979625578436 2.59979625578436 2.59979625578436 2.59979625578436 2.59979625578436 2.59979625578436 2.59979625578436 2.59979625578436 2.59979625578436 2.59979625578436 2.59979625578436 2.59979625578436 2.59979625578436 2.59979625578436 2.59979625578436 2.59979625578436 2.59979625578436 2.59979625578436 2.59979625578436 2.59979625578436 2.59979625578436 2.59979625578436 2.59979625578436 2.59979625578436 2.59979625578436 2.59979625578436 2.59979625578436 2.59979625578436 2.59979625578436 2.59979625578436 2.59979625578436 2.59979625578436 2.59979625578436 2.59979625578436 2.59979625578436 2.59979625578436 2.59979625578436 2.59979625578436 2.59979625578436 2.59979625578436 2.59979625578436 2.59979625578436 2.59979625578436 2.59979625578436 2.59979625578436 2.59979625578436 2.59979625578436 2.59979625578436 2.59979625578436 2.59979625578436 2.59979625578436 2.59979625578436 2.59979625578436 2.59979625578436 2.59979625578436 2.59979625578436 2.59979625578436 2.59979625578436 2.59979625578436 2.59979625578436 2.59979625578436 2.59979625578436 2.59979625578436 2.59979625578436 2.59979625578436 2.59979625578436 2.59979625578436 2.59979625578436 2.59979625578436 2.59979625578436 2.59979625578436 2.59979625578436 2.59979625578436 2.59979625578436 2.59979625578436 2.59979625578436 2.59979625578436 2.59979625578436 2.59979625578436 2.59979625578436 2.59979625578436 2.59979625578436 2.59979625578436 2.59979625578436 2.59979625578436 2.59979625578436 2.59979625578436 2.59979625578436 2.59979625578436 2.59979625578436 2.59979625578436 2.59979625578436 2.59979625578436 2.59979625578436 2.59979625578436 2.59979625578436 2.59979625578436 2.59979625578436 2.59979625578436 2.59979625578436 2.59979625578436 2.59979625578436 2.59979625578436 2.59979625578436 2.59979625578436 2.59979625578436 2.59979625578436 2.59979625578436 2.59979625578436 2.59979625578436 2.59979625578436 2.59979625578436 2.59979625578436 2.59979625578436 2.59979625578436 2.59979625578436 2.59979625578436 2.59979625578436 2.59979625578436 2.59979625578436 2.59979625578436 2.59979625578436 2.59979625578436 2.59979625578436 2.59979625578436 2.59979625578436 2.59979625578436 2.59979625578436 2.59979625578436 2.59979625578436 2.59979625578436 2.59979625578436 2.59979625578436 2.59979625578436 2.59979625578436 2.59979625578436 2.59979625578436 2.59979625578436 2.59979625578436 2.59979625578436 2.59979625578436 2.59979625578436 2.59979625578436 2.59979625578436 2.59979625578436 2.59979625578436 2.59979625578436 2.59979625578436 2.59979625578436 2.59979625578436 2.59979625578436 2.59979625578436 2.59979625578436 2.59979625578436 2.59979625578436 2.59979625578436 2.59979625578436 2.59979625578436 2.59979625578436 2.59979625578436 2.59979625578436 2.59979625578436 2.59979625578436 2.59979625578436 2.59979625578436 2.59979625578436 2.59979625578436 2.59979625578436 2.59979625578436 2.59979625578436 2.59979625578436 2.59979625578436 2.59979625578436 2.59979625578436 2.59979625578436 2.59979625578436 2.59979625578436 2.59979625578436 2.59979625578436 2.59979625578436 2.59979625578436 2.59979625578436 2.59979625578436 2.59979625578436 2.59979625578436 2.59979625578436 2.59979625578436 2.59979625578436 2.59979625578436 2.59979625578436 2.59979625578436 2.59979625578436 2.59979625578436 2.59979625578436 2.59979625578436 2.59979625578436 2.59979625578436 2.59979625578436 2.59979625578436 2.59979625578436 2.59979625578436 2.59979625578436 2.59979625578436 2.59979625578436 2.59979625578436 2.59979625578436 2.59979625578436 2.59979625578436 2.59979625578436 2.59979625578436 2.59979625578436 2.59979625578436 2.59979625578436 2.59979625578436 2.59979625578436 2.59979625578436 2.59979625578436 2.59979625578436 2.59979625578436 2.59979625578436 2.59979625578436 2.59979625578436 2.59979625578436 2.59979625578436 2.59979625578436 2.59979625578436 2.59979625578436 2.59979625578436 2.59979625578436 2.59979625578436 2.59979625578436 2.59979625578436 2.59979625578436 2.59979625578436 2.59979625578436 2.59979625578436 2.59979625578436 2.59979625578436 2.59979625578436 2.59979625578436 2.59979625578436 2.59979625578436 2.59979625578436 2.59979625578436 2.59979625578436 2.59979625578436 2.59979625578436 2.59979625578436 2.59979625578436 2.59979625578436 2.59979625578436 2.59979625578436 2.59979625578436 2.59979625578436 2.59979625578436 2.59979625578436 2.59979625578436 2.59979625578436 2.59979625578436 2.59979625578436 2.59979625578436 2.59979625578436 2.59979625578436 2.59979625578436 2.59979625578436 2.59979625578436 2.59979625578436 2.59979625578436 2.59979625578436 2.59979625578436 2.59979625578436 2.59979625578436 2.59979625578436 2.59979625578436 2.59979625578436 2.59979625578436 2.59979625578436 2.59979625578436 2.59979625578436 2.59979625578436 2.59979625578436 2.59979625578436 2.59979625578436 2.59979625578436 2.59979625578436 2.59979625578436 2.59979625578436 2.59979625578436 2.59979625578436 2.59979625578436 2.59979625578436 2.59979625578436 2.59979625578436 2.59979625578436 2.59979625578436 2.59979625578436 2.59979625578436 2.59979625578436 2.59979625578436 2.59979625578436 2.59979625578436 2.59979625578436 2.59979625578436 2.59979625578436 2.59979625578436 2.59979625578436 2.59979625578436 2.59979625578436 2.59979625578436 2.59979625578436 2.59979625578436 2.59979625578436 2.59979625578436 2.59979625578436 2.59979625578436 2.59979625578436 2.59979625578436 2.59979625578436 2.59979625578436 2.59979625578436 2.59979625578436 2.59979625578436 2.59979625578436 2.59979625578436 2.59979625578436 2.59979625578436 2.59979625578436 2.59979625578436 2.59979625578436 2.59979625578436 2.59979625578436 2.59979625578436 2.59979625578436 2.59979625578436 2.59979625578436 2.59979625578436 2.59979625578436 2.59979625578436 2.59979625578436 2.59979625578436 2.59979625578436 2.59979625578436 2.59979625578436 2.59979625578436 2.59979625578436 2.59979625578436 2.59979625578436 2.59979625578436 2.59979625578436 2.59979625578436 2.59979625578436 2.59979625578436 2.59979625578436 2.59979625578436 2.59979625578436 2.59979625578436 2.59979625578436 2.59979625578436 2.59979625578436 2.59979625578436 2.59979625578436 2.59979625578436 2.59979625578436 2.59979625578436 2.59979625578436 2.59979625578436 2.59979625578436 2.59979625578436 2.59979625578436 2.59979625578436 2.59979625578436 2.59979625578436 2.59979625578436 2.59979625578436 2.59979625578436 2.59979625578436 2.59979625578436 2.59979625578436 2.59979625578436 2.59979625578436 2.59979625578436 2.59979625578436 2.59979625578436 2.59979625578436 2.59979625578436 2.59979625578436 2.59979625578436 2.59979625578436 2.59979625578436 2.59979625578436 2.59979625578436 2.59979625578436 2.59979625578436 2.59979625578436 2.59979625578436 2.59979625578436 2.59979625578436 2.59979625578436 2.59979625578436 2.59979625578436 2.59979625578436 2.59979625578436 2.59979625578436 2.59979625578436 2.59979625578436 2.59979625578436 2.59979625578436 2.59979625578436 2.59979625578436 2.59979625578436 2.59979625578436 2.59979625578436 2.59979625578436 2.59979625578436 2.59979625578436 2.59979625578436 2.59979625578436 2.59979625578436 2.59979625578436 2.59979625578436 2.59979625578436 2.59979625578436 2.59979625578436 2.59979625578436 2.59979625578436 2.59979625578436 2.59979625578436 2.59979625578436 2.59979625578436 2.59979625578436 2.59979625578436 2.59979625578436 2.59979625578436 2.59979625578436 2.59979625578436 2.59979625578436 2.59979625578436 2.59979625578436 2.59979625578436 2.59979625578436 2.59979625578436 2.59979625578436 2.59979625578436 2.59979625578436 2.59979625578436 2.59979625578436 2.59979625578436 2.59979625578436 2.59979625578436 2.59979625578436 2.59979625578436 2.59979625578436 2.59979625578436 2.59979625578436 2.59979625578436 2.59979625578436 2.59979625578436 2.59979625578436 2.59979625578436 2.59979625578436 2.59979625578436 2.59979625578436 2.59979625578436 2.59979625578436 2.59979625578436 2.59979625578436 2.59979625578436 2.59979625578436 2.59979625578436 2.59979625578436 2.59979625578436 2.59979625578436 2.59979625578436 2.59979625578436 2.59979625578436 2.59979625578436 2.59979625578436 2.59979625578436 2.59979625578436 2.59979625578436 2.59979625578436 2.59979625578436 2.59979625578436 2.59979625578436 2.59979625578436 2.59979625578436 2.59979625578436 2.59979625578436 2.59979625578436 2.59979625578436 2.59979625578436 2.59979625578436 2.59979625578436 2.59979625578436 2.59979625578436 2.59979625578436 2.59979625578436 2.59979625578436 2.59979625578436 2.59979625578436 2.59979625578436 2.59979625578436 2.59979625578436 2.59979625578436 2.59979625578436 2.59979625578436 2.59979625578436 2.59979625578436 2.59979625578436 2.59979625578436 2.59979625578436 2.59979625578436 2.59979625578436 2.59979625578436 2.59979625578436 2.59979625578436 2.59979625578436 2.59979625578436 2.59979625578436 2.59979625578436 2.59979625578436 2.59979625578436 2.59979625578436 2.59979625578436 2.59979625578436 2.59979625578436 2.59979625578436 2.59979625578436 2.59979625578436 2.59979625578436 2.59979625578436 2.59979625578436 2.59979625578436 2.59979625578436 2.59979625578436 2.59979625578436 2.59979625578436 2.59979625578436 2.59979625578436 2.59979625578436 2.59979625578436 2.59979625578436 2.59979625578436 2.59979625578436 2.59979625578436
Manes.07G079200.v6.1 2.59979625578436 2.59979625578436 2.59979625578436 2.59979625578436 2.59979625578436 2.59979625578436 2.59979625578436 2.59979625578436 2.59979625578436 2.59979625578436 2.59979625578436 2.59979625578436 2.59979625578436 2.59979625578436 2.59979625578436 2.59979625578436 2.59979625578436 2.59979625578436 2.59979625578436 2.59979625578436 2.59979625578436 2.59979625578436 2.59979625578436 2.59979625578436 2.59979625578436 2.59979625578436 2.59979625578436 2.59979625578436 2.59979625578436 2.59979625578436 2.59979625578436 2.59979625578436 2.59979625578436 2.59979625578436 2.59979625578436 2.59979625578436 2.59979625578436 2.59979625578436 2.59979625578436 2.59979625578436 2.59979625578436 2.59979625578436 2.59979625578436 2.59979625578436 2.59979625578436 2.59979625578436 2.59979625578436 2.59979625578436 2.59979625578436 2.59979625578436 2.59979625578436 2.59979625578436 2.59979625578436 2.59979625578436 2.59979625578436 2.59979625578436 2.59979625578436 2.59979625578436 2.59979625578436 2.59979625578436 2.59979625578436 2.59979625578436 2.59979625578436 2.59979625578436 2.59979625578436 2.59979625578436 2.59979625578436 2.59979625578436 2.59979625578436 2.59979625578436 2.59979625578436 2.59979625578436 2.59979625578436 2.59979625578436 2.59979625578436 2.59979625578436 2.59979625578436 2.59979625578436 2.59979625578436 2.59979625578436 2.59979625578436 2.59979625578436 2.59979625578436 2.59979625578436 2.59979625578436 2.59979625578436 2.59979625578436 2.59979625578436 2.59979625578436 2.59979625578436 2.59979625578436 2.59979625578436 2.59979625578436 2.59979625578436 2.59979625578436 2.59979625578436 2.59979625578436 2.59979625578436 2.59979625578436 2.59979625578436 2.59979625578436 2.59979625578436 2.59979625578436 2.59979625578436 2.59979625578436 2.59979625578436 2.59979625578436 2.59979625578436 2.59979625578436 2.59979625578436 2.59979625578436 2.59979625578436 2.59979625578436 2.59979625578436 2.59979625578436 2.59979625578436 2.59979625578436 2.59979625578436 2.59979625578436 2.59979625578436 2.59979625578436 2.59979625578436 2.59979625578436 2.59979625578436 2.59979625578436 2.59979625578436 2.59979625578436 2.59979625578436 2.59979625578436 2.59979625578436 2.59979625578436 2.59979625578436 2.59979625578436 2.59979625578436 2.59979625578436 2.59979625578436 2.59979625578436 2.59979625578436 2.59979625578436 2.59979625578436 2.59979625578436 2.59979625578436 2.59979625578436 2.59979625578436 2.59979625578436 2.59979625578436 2.59979625578436 2.59979625578436 2.59979625578436 2.59979625578436 2.59979625578436 2.59979625578436 2.59979625578436 2.59979625578436 2.59979625578436 2.59979625578436 2.59979625578436 2.59979625578436 2.59979625578436 2.59979625578436 2.59979625578436 2.59979625578436 2.59979625578436 2.59979625578436 2.59979625578436 2.59979625578436 2.59979625578436 2.59979625578436 2.59979625578436 2.59979625578436 2.59979625578436 2.59979625578436 2.59979625578436 2.59979625578436 2.59979625578436 2.59979625578436 2.59979625578436 2.59979625578436 2.59979625578436 2.59979625578436 2.59979625578436 2.59979625578436 2.59979625578436 2.59979625578436 2.59979625578436 2.59979625578436 2.59979625578436 2.59979625578436 2.59979625578436 2.59979625578436 2.59979625578436 2.59979625578436 2.59979625578436 2.59979625578436 2.59979625578436 2.59979625578436 2.59979625578436 2.59979625578436 2.59979625578436 2.59979625578436 2.59979625578436 2.59979625578436 2.59979625578436 2.59979625578436 2.59979625578436 2.59979625578436 2.59979625578436 2.59979625578436 2.59979625578436 2.59979625578436 2.59979625578436 2.59979625578436 2.59979625578436 2.59979625578436 2.59979625578436 2.59979625578436 2.59979625578436 2.59979625578436 2.59979625578436 2.59979625578436 2.59979625578436 2.59979625578436 2.59979625578436 2.59979625578436 2.59979625578436 2.59979625578436 2.59979625578436 2.59979625578436 2.59979625578436 2.59979625578436 2.59979625578436 2.59979625578436 2.59979625578436 2.59979625578436 2.59979625578436 2.59979625578436 2.59979625578436 2.59979625578436 2.59979625578436 2.59979625578436 2.59979625578436 2.59979625578436 2.59979625578436 2.59979625578436 2.59979625578436 2.59979625578436 2.59979625578436 2.59979625578436 2.59979625578436 2.59979625578436 2.59979625578436 2.59979625578436 2.59979625578436 2.59979625578436 2.59979625578436 2.59979625578436 2.59979625578436 2.59979625578436 2.59979625578436 2.59979625578436 2.59979625578436 2.59979625578436 2.59979625578436 2.59979625578436 2.59979625578436 2.59979625578436 2.59979625578436 2.59979625578436 2.59979625578436 2.59979625578436 2.59979625578436 2.59979625578436 2.59979625578436 2.59979625578436 2.59979625578436 2.59979625578436 2.59979625578436 2.59979625578436 2.59979625578436 2.59979625578436 2.59979625578436 2.59979625578436 2.59979625578436 2.59979625578436 2.59979625578436 2.59979625578436 2.59979625578436 2.59979625578436 2.59979625578436 2.59979625578436 2.59979625578436 2.59979625578436 2.59979625578436 2.59979625578436 2.59979625578436 2.59979625578436 2.59979625578436 2.59979625578436 2.59979625578436 2.59979625578436 2.59979625578436 2.59979625578436 2.59979625578436 2.59979625578436 2.59979625578436 2.59979625578436 2.59979625578436 2.59979625578436 2.59979625578436 2.59979625578436 2.59979625578436 2.59979625578436 2.59979625578436 2.59979625578436 2.59979625578436 2.59979625578436 2.59979625578436 2.59979625578436 2.59979625578436 2.59979625578436 2.59979625578436 2.59979625578436 2.59979625578436 2.59979625578436 2.59979625578436 2.59979625578436 2.59979625578436 2.59979625578436 2.59979625578436 2.59979625578436 2.59979625578436 2.59979625578436 2.59979625578436 2.59979625578436 2.59979625578436 2.59979625578436 2.59979625578436 2.59979625578436 2.59979625578436 2.59979625578436 2.59979625578436 2.59979625578436 2.59979625578436 2.59979625578436 2.59979625578436 2.59979625578436 2.59979625578436 2.59979625578436 2.59979625578436 2.59979625578436 2.59979625578436 2.59979625578436 2.59979625578436 2.59979625578436 2.59979625578436 2.59979625578436 2.59979625578436 2.59979625578436 2.59979625578436 2.59979625578436 2.59979625578436 2.59979625578436 2.59979625578436 2.59979625578436 2.59979625578436 2.59979625578436 2.59979625578436 2.59979625578436 2.59979625578436 2.59979625578436 2.59979625578436 2.59979625578436 2.59979625578436 2.59979625578436 2.59979625578436 2.59979625578436 2.59979625578436 2.59979625578436 2.59979625578436 2.59979625578436 2.59979625578436 2.59979625578436 2.59979625578436 2.59979625578436 2.59979625578436 2.59979625578436 2.59979625578436 2.59979625578436 2.59979625578436 2.59979625578436 2.59979625578436 2.59979625578436 2.59979625578436 2.59979625578436 2.59979625578436 2.59979625578436 2.59979625578436 2.59979625578436 2.59979625578436 2.59979625578436 2.59979625578436 2.59979625578436 2.59979625578436 2.59979625578436 2.59979625578436 2.59979625578436 2.59979625578436 2.59979625578436 2.59979625578436 2.59979625578436 2.59979625578436 2.59979625578436 2.59979625578436 2.59979625578436 2.59979625578436 2.59979625578436 2.59979625578436 2.59979625578436 2.59979625578436 2.59979625578436 2.59979625578436 2.59979625578436 2.59979625578436 2.59979625578436 2.59979625578436 2.59979625578436 2.59979625578436 2.59979625578436 2.59979625578436 2.59979625578436 2.59979625578436 2.59979625578436 2.59979625578436 2.59979625578436 2.59979625578436 2.59979625578436 2.59979625578436 2.59979625578436 2.59979625578436 2.59979625578436 2.59979625578436 2.59979625578436 2.59979625578436 2.59979625578436 2.59979625578436 2.59979625578436 2.59979625578436 2.59979625578436 2.59979625578436 2.59979625578436 2.59979625578436 2.59979625578436 2.59979625578436 2.59979625578436 2.59979625578436 2.59979625578436 2.59979625578436 2.59979625578436 2.59979625578436 2.59979625578436 2.59979625578436 2.59979625578436 2.59979625578436 2.59979625578436 2.59979625578436 2.59979625578436 2.59979625578436 2.59979625578436 2.59979625578436 2.59979625578436 2.59979625578436 2.59979625578436 2.59979625578436 2.59979625578436 2.59979625578436 2.59979625578436 2.59979625578436 2.59979625578436 2.59979625578436 2.59979625578436 2.59979625578436 2.59979625578436 2.59979625578436 2.59979625578436 2.59979625578436 2.59979625578436 2.59979625578436 2.59979625578436 2.59979625578436 2.59979625578436 2.59979625578436 2.59979625578436 2.59979625578436 2.59979625578436 2.59979625578436 2.59979625578436 2.59979625578436 2.59979625578436 2.59979625578436 2.59979625578436 2.59979625578436 2.59979625578436 2.59979625578436 2.59979625578436 2.59979625578436 2.59979625578436 2.59979625578436 2.59979625578436 2.59979625578436 2.59979625578436 2.59979625578436 2.59979625578436 2.59979625578436 2.59979625578436 2.59979625578436 2.59979625578436 2.59979625578436 2.59979625578436 2.59979625578436 2.59979625578436 2.59979625578436 2.59979625578436 2.59979625578436 2.59979625578436 2.59979625578436 2.59979625578436 2.59979625578436 2.59979625578436 2.59979625578436 2.59979625578436 2.59979625578436 2.59979625578436 2.59979625578436 2.59979625578436 2.59979625578436 2.59979625578436 2.59979625578436 2.59979625578436 2.59979625578436 2.59979625578436 2.59979625578436 2.59979625578436 2.59979625578436 2.59979625578436 2.59979625578436 2.59979625578436 2.59979625578436 2.59979625578436 2.59979625578436 2.59979625578436 2.59979625578436 2.59979625578436 2.59979625578436 2.59979625578436 2.59979625578436 2.59979625578436 2.59979625578436 2.59979625578436 2.59979625578436 2.59979625578436 2.59979625578436 2.59979625578436 2.59979625578436 2.59979625578436 2.59979625578436 2.59979625578436 2.59979625578436 2.59979625578436 2.59979625578436 2.59979625578436 2.59979625578436 2.59979625578436 2.59979625578436 2.59979625578436 2.59979625578436 2.59979625578436 2.59979625578436 2.59979625578436 2.59979625578436 2.59979625578436 2.59979625578436 2.59979625578436 2.59979625578436 2.59979625578436 2.59979625578436 2.59979625578436 2.59979625578436 2.59979625578436 2.59979625578436 2.59979625578436 2.59979625578436 2.59979625578436 2.59979625578436 2.59979625578436 2.59979625578436 2.59979625578436 2.59979625578436 2.59979625578436 2.59979625578436 2.59979625578436 2.59979625578436 2.59979625578436 2.59979625578436 2.59979625578436 2.59979625578436 2.59979625578436 2.59979625578436 2.59979625578436 2.59979625578436 2.59979625578436 2.59979625578436 2.59979625578436 2.59979625578436 2.59979625578436 2.59979625578436 2.59979625578436 2.59979625578436 2.59979625578436 2.59979625578436 2.59979625578436 2.59979625578436 2.59979625578436 2.59979625578436 2.59979625578436 2.59979625578436 2.59979625578436 2.59979625578436 2.59979625578436 2.59979625578436 2.59979625578436 2.59979625578436 2.59979625578436 2.59979625578436 2.59979625578436 2.59979625578436 2.59979625578436 2.59979625578436 2.59979625578436 2.59979625578436 2.59979625578436 2.59979625578436 2.59979625578436 2.59979625578436 2.59979625578436 2.59979625578436 2.59979625578436 2.59979625578436 2.59979625578436 2.59979625578436 2.59979625578436 2.59979625578436 2.59979625578436 2.59979625578436 2.59979625578436 2.59979625578436 2.59979625578436 2.59979625578436 2.59979625578436 2.59979625578436 2.59979625578436 2.59979625578436 2.59979625578436 2.59979625578436 2.59979625578436 2.59979625578436 2.59979625578436 2.59979625578436 2.59979625578436 2.59979625578436 2.59979625578436 2.59979625578436 2.59979625578436 2.59979625578436 2.59979625578436 2.59979625578436 2.59979625578436 2.59979625578436 2.59979625578436 2.59979625578436 2.59979625578436 2.59979625578436 2.59979625578436 2.59979625578436 2.59979625578436 2.59979625578436 2.59979625578436 2.59979625578436 2.59979625578436 2.59979625578436 2.59979625578436 2.59979625578436 2.59979625578436 2.59979625578436 2.59979625578436 2.59979625578436 2.59979625578436 2.59979625578436 2.59979625578436 2.59979625578436 2.59979625578436 2.59979625578436 2.59979625578436 2.59979625578436 2.59979625578436 2.59979625578436 2.59979625578436 2.59979625578436 2.59979625578436 2.59979625578436 2.59979625578436 2.59979625578436 2.59979625578436 2.59979625578436 2.59979625578436 2.59979625578436 2.59979625578436 2.59979625578436 2.59979625578436 2.59979625578436 2.59979625578436 2.59979625578436 2.59979625578436 2.59979625578436 2.59979625578436 2.59979625578436 2.59979625578436 2.59979625578436 2.59979625578436 2.59979625578436 2.59979625578436 2.59979625578436 2.59979625578436 2.59979625578436 2.59979625578436 2.59979625578436 2.59979625578436 2.59979625578436 2.59979625578436 2.59979625578436 2.59979625578436 2.59979625578436 2.59979625578436 2.59979625578436 2.59979625578436 2.59979625578436 2.59979625578436 2.59979625578436 2.59979625578436 2.59979625578436 2.59979625578436 2.59979625578436 2.59979625578436 2.59979625578436 2.59979625578436 2.59979625578436 2.59979625578436 2.59979625578436 2.59979625578436
Manes.07G079300.v6.1 2.59979625578436 2.59979625578436 2.59979625578436 2.59979625578436 2.59979625578436 2.59979625578436 2.59979625578436 2.59979625578436 2.59979625578436 2.59979625578436 2.59979625578436 2.59979625578436 2.59979625578436 2.59979625578436 2.59979625578436 2.59979625578436 2.59979625578436 2.59979625578436 2.59979625578436 2.59979625578436 2.59979625578436 2.59979625578436 2.59979625578436 2.59979625578436 2.59979625578436 2.59979625578436 2.59979625578436 2.59979625578436 2.59979625578436 2.59979625578436 2.59979625578436 2.59979625578436 2.59979625578436 2.59979625578436 2.59979625578436 2.59979625578436 2.59979625578436 2.59979625578436 2.59979625578436 2.59979625578436 2.59979625578436 2.59979625578436 2.59979625578436 2.59979625578436 2.59979625578436 2.59979625578436 2.59979625578436 2.59979625578436 2.59979625578436 2.59979625578436 2.59979625578436 2.59979625578436 2.59979625578436 2.59979625578436 2.59979625578436 2.59979625578436 2.59979625578436 2.59979625578436 2.59979625578436 2.59979625578436 2.59979625578436 2.59979625578436 2.59979625578436 2.59979625578436 2.59979625578436 2.59979625578436 2.59979625578436 2.59979625578436 2.59979625578436 2.59979625578436 2.59979625578436 2.59979625578436 2.59979625578436 2.59979625578436 2.59979625578436 2.59979625578436 2.59979625578436 2.59979625578436 2.59979625578436 2.59979625578436 2.59979625578436 2.59979625578436 2.59979625578436 2.59979625578436 2.59979625578436 2.59979625578436 2.59979625578436 2.59979625578436 2.59979625578436 2.59979625578436 2.59979625578436 2.59979625578436 2.59979625578436 2.59979625578436 2.59979625578436 2.59979625578436 2.59979625578436 2.59979625578436 2.59979625578436 2.59979625578436 2.59979625578436 2.59979625578436 2.59979625578436 2.59979625578436 2.59979625578436 2.59979625578436 2.59979625578436 2.59979625578436 2.59979625578436 2.59979625578436 2.59979625578436 2.59979625578436 2.59979625578436 2.59979625578436 2.59979625578436 2.59979625578436 2.59979625578436 2.59979625578436 2.59979625578436 2.59979625578436 2.59979625578436 2.59979625578436 2.59979625578436 2.59979625578436 2.59979625578436 2.59979625578436 2.59979625578436 2.59979625578436 2.59979625578436 2.59979625578436 2.59979625578436 2.59979625578436 2.59979625578436 2.59979625578436 2.59979625578436 2.59979625578436 2.59979625578436 2.59979625578436 2.59979625578436 2.59979625578436 2.59979625578436 2.59979625578436 2.59979625578436 2.59979625578436 2.59979625578436 2.59979625578436 2.59979625578436 2.59979625578436 2.59979625578436 2.59979625578436 2.59979625578436 2.59979625578436 2.59979625578436 2.59979625578436 2.59979625578436 2.59979625578436 2.59979625578436 2.59979625578436 2.59979625578436 2.59979625578436 2.59979625578436 2.59979625578436 2.59979625578436 2.59979625578436 2.59979625578436 2.59979625578436 2.59979625578436 2.59979625578436 2.59979625578436 2.59979625578436 2.59979625578436 2.59979625578436 2.59979625578436 2.59979625578436 2.59979625578436 2.59979625578436 2.59979625578436 2.59979625578436 2.59979625578436 2.59979625578436 2.59979625578436 2.59979625578436 2.59979625578436 2.59979625578436 2.59979625578436 2.59979625578436 2.59979625578436 2.59979625578436 2.59979625578436 2.59979625578436 2.59979625578436 2.59979625578436 2.59979625578436 2.59979625578436 2.59979625578436 2.59979625578436 2.59979625578436 2.59979625578436 2.59979625578436 2.59979625578436 2.59979625578436 2.59979625578436 2.59979625578436 2.59979625578436 2.59979625578436 2.59979625578436 2.59979625578436 2.59979625578436 2.59979625578436 2.59979625578436 2.59979625578436 2.59979625578436 2.59979625578436 2.59979625578436 2.59979625578436 2.59979625578436 2.59979625578436 2.59979625578436 2.59979625578436 2.59979625578436 2.59979625578436 2.59979625578436 2.59979625578436 2.59979625578436 2.59979625578436 2.59979625578436 2.59979625578436 2.59979625578436 2.59979625578436 2.59979625578436 2.59979625578436 2.59979625578436 2.59979625578436 2.59979625578436 2.59979625578436 2.59979625578436 2.59979625578436 2.59979625578436 2.59979625578436 2.59979625578436 2.59979625578436 2.59979625578436 2.59979625578436 2.59979625578436 2.59979625578436 2.59979625578436 2.59979625578436 2.59979625578436 2.59979625578436 2.59979625578436 2.59979625578436 2.59979625578436 2.59979625578436 2.59979625578436 2.59979625578436 2.59979625578436 2.59979625578436 2.59979625578436 2.59979625578436 2.59979625578436 2.59979625578436 2.59979625578436 2.59979625578436 2.59979625578436 2.59979625578436 2.59979625578436 2.59979625578436 2.59979625578436 2.59979625578436 2.59979625578436 2.59979625578436 2.59979625578436 2.59979625578436 2.59979625578436 2.59979625578436 2.59979625578436 2.59979625578436 2.59979625578436 2.59979625578436 2.59979625578436 2.59979625578436 2.59979625578436 2.59979625578436 2.59979625578436 2.59979625578436 2.59979625578436 2.59979625578436 2.59979625578436 2.59979625578436 2.59979625578436 2.59979625578436 2.59979625578436 2.59979625578436 2.59979625578436 2.59979625578436 2.59979625578436 2.59979625578436 2.59979625578436 2.59979625578436 2.59979625578436 2.59979625578436 2.59979625578436 2.59979625578436 2.59979625578436 2.59979625578436 2.59979625578436 2.59979625578436 2.59979625578436 2.59979625578436 2.59979625578436 2.59979625578436 2.59979625578436 2.59979625578436 2.59979625578436 2.59979625578436 2.59979625578436 2.59979625578436 2.59979625578436 2.59979625578436 2.59979625578436 2.59979625578436 2.59979625578436 2.59979625578436 2.59979625578436 2.59979625578436 2.59979625578436 2.59979625578436 2.59979625578436 2.59979625578436 2.59979625578436 2.59979625578436 2.59979625578436 2.59979625578436 2.59979625578436 2.59979625578436 2.59979625578436 2.59979625578436 2.59979625578436 2.59979625578436 2.59979625578436 2.59979625578436 2.59979625578436 2.59979625578436 2.59979625578436 2.59979625578436 2.59979625578436 2.59979625578436 2.59979625578436 2.59979625578436 2.59979625578436 2.59979625578436 2.59979625578436 2.59979625578436 2.59979625578436 2.59979625578436 2.59979625578436 2.59979625578436 2.59979625578436 2.59979625578436 2.59979625578436 2.59979625578436 2.59979625578436 2.59979625578436 2.59979625578436 2.59979625578436 2.59979625578436 2.59979625578436 2.59979625578436 2.59979625578436 2.59979625578436 2.59979625578436 2.59979625578436 2.59979625578436 2.59979625578436 2.59979625578436 2.59979625578436 2.59979625578436 2.59979625578436 2.59979625578436 2.59979625578436 2.59979625578436 2.59979625578436 2.59979625578436 2.59979625578436 2.59979625578436 2.59979625578436 2.59979625578436 2.59979625578436 2.59979625578436 2.59979625578436 2.59979625578436 2.59979625578436 2.59979625578436 2.59979625578436 2.59979625578436 2.59979625578436 2.59979625578436 2.59979625578436 2.59979625578436 2.59979625578436 2.59979625578436 2.59979625578436 2.59979625578436 2.59979625578436 2.59979625578436 2.59979625578436 2.59979625578436 2.59979625578436 2.59979625578436 2.59979625578436 2.59979625578436 2.59979625578436 2.59979625578436 2.59979625578436 2.59979625578436 2.59979625578436 2.59979625578436 2.59979625578436 2.59979625578436 2.59979625578436 2.59979625578436 2.59979625578436 2.59979625578436 2.59979625578436 2.59979625578436 2.59979625578436 2.59979625578436 2.59979625578436 2.59979625578436 2.59979625578436 2.59979625578436 2.59979625578436 2.59979625578436 2.59979625578436 2.59979625578436 2.59979625578436 2.59979625578436 2.59979625578436 2.59979625578436 2.59979625578436 2.59979625578436 2.59979625578436 2.59979625578436 2.59979625578436 2.59979625578436 2.59979625578436 2.59979625578436 2.59979625578436 2.59979625578436 2.59979625578436 2.59979625578436 2.59979625578436 2.59979625578436 2.59979625578436 2.59979625578436 2.59979625578436 2.59979625578436 2.59979625578436 2.59979625578436 2.59979625578436 2.59979625578436 2.59979625578436 2.59979625578436 2.59979625578436 2.59979625578436 2.59979625578436 2.59979625578436 2.59979625578436 2.59979625578436 2.59979625578436 2.59979625578436 2.59979625578436 2.59979625578436 2.59979625578436 2.59979625578436 2.59979625578436 2.59979625578436 2.59979625578436 2.59979625578436 2.59979625578436 2.59979625578436 2.59979625578436 2.59979625578436 2.59979625578436 2.59979625578436 2.59979625578436 2.59979625578436 2.59979625578436 2.59979625578436 2.59979625578436 2.59979625578436 2.59979625578436 2.59979625578436 2.59979625578436 2.59979625578436 2.59979625578436 2.59979625578436 2.59979625578436 2.59979625578436 2.59979625578436 2.59979625578436 2.59979625578436 2.59979625578436 2.59979625578436 2.59979625578436 2.59979625578436 2.59979625578436 2.59979625578436 2.59979625578436 2.59979625578436 2.59979625578436 2.59979625578436 2.59979625578436 2.59979625578436 2.59979625578436 2.59979625578436 2.59979625578436 2.59979625578436 2.59979625578436 2.59979625578436 2.59979625578436 2.59979625578436 2.59979625578436 2.59979625578436 2.59979625578436 2.59979625578436 2.59979625578436 2.59979625578436 2.59979625578436 2.59979625578436 2.59979625578436 2.59979625578436 2.59979625578436 2.59979625578436 2.59979625578436 2.59979625578436 2.59979625578436 2.59979625578436 2.59979625578436 2.59979625578436 2.59979625578436 2.59979625578436 2.59979625578436 2.59979625578436 2.59979625578436 2.59979625578436 2.59979625578436 2.59979625578436 2.59979625578436 2.59979625578436 2.59979625578436 2.59979625578436 2.59979625578436 2.59979625578436 2.59979625578436 2.59979625578436 2.59979625578436 2.59979625578436 2.59979625578436 2.59979625578436 2.59979625578436 2.59979625578436 2.59979625578436 2.59979625578436 2.59979625578436 2.59979625578436 2.59979625578436 2.59979625578436 2.59979625578436 2.59979625578436 2.59979625578436 2.59979625578436 2.59979625578436 2.59979625578436 2.59979625578436 2.59979625578436 2.59979625578436 2.59979625578436 2.59979625578436 2.59979625578436 2.59979625578436 2.59979625578436 2.59979625578436 2.59979625578436 2.59979625578436 2.59979625578436 2.59979625578436 2.59979625578436 2.59979625578436 2.59979625578436 2.59979625578436 2.59979625578436 2.59979625578436 2.59979625578436 2.59979625578436 2.59979625578436 2.59979625578436 2.59979625578436 2.59979625578436 2.59979625578436 2.59979625578436 2.59979625578436 2.59979625578436 2.59979625578436 2.59979625578436 2.59979625578436 2.59979625578436 2.59979625578436 2.59979625578436 2.59979625578436 2.59979625578436 2.59979625578436 2.59979625578436 2.59979625578436 2.59979625578436 2.59979625578436 2.59979625578436 2.59979625578436 2.59979625578436 2.59979625578436 2.59979625578436 2.59979625578436 2.59979625578436 2.59979625578436 2.59979625578436 2.59979625578436 2.59979625578436 2.59979625578436 2.59979625578436 2.59979625578436 2.59979625578436 2.59979625578436 2.59979625578436 2.59979625578436 2.59979625578436 2.59979625578436 2.59979625578436 2.59979625578436 2.59979625578436 2.59979625578436 2.59979625578436 2.59979625578436 2.59979625578436 2.59979625578436 2.59979625578436 2.59979625578436 2.59979625578436 2.59979625578436 2.59979625578436 2.59979625578436 2.59979625578436 2.59979625578436 2.59979625578436 2.59979625578436 2.59979625578436 2.59979625578436 2.59979625578436 2.59979625578436 2.59979625578436 2.59979625578436 2.59979625578436 2.59979625578436 2.59979625578436 2.59979625578436 2.59979625578436 2.59979625578436 2.59979625578436 2.59979625578436 2.59979625578436 2.59979625578436 2.59979625578436 2.59979625578436 2.59979625578436 2.59979625578436 2.59979625578436 2.59979625578436 2.59979625578436 2.59979625578436 2.59979625578436 2.59979625578436 2.59979625578436 2.59979625578436 2.59979625578436 2.59979625578436 2.59979625578436 2.59979625578436 2.59979625578436 2.59979625578436 2.59979625578436 2.59979625578436 2.59979625578436 2.59979625578436 2.59979625578436 2.59979625578436 2.59979625578436 2.59979625578436 2.59979625578436 2.59979625578436 2.59979625578436 2.59979625578436 2.59979625578436 2.59979625578436 2.59979625578436 2.59979625578436 2.59979625578436 2.59979625578436 2.59979625578436 2.59979625578436 2.59979625578436 2.59979625578436 2.59979625578436 2.59979625578436 2.59979625578436 2.59979625578436 2.59979625578436 2.59979625578436 2.59979625578436 2.59979625578436 2.59979625578436 2.59979625578436 2.59979625578436 2.59979625578436 2.59979625578436 2.59979625578436 2.59979625578436 2.59979625578436 2.59979625578436 2.59979625578436 2.59979625578436 2.59979625578436 2.59979625578436 2.59979625578436 2.59979625578436 2.59979625578436 2.59979625578436 2.59979625578436 2.59979625578436 2.59979625578436 2.59979625578436 2.59979625578436 2.59979625578436 2.59979625578436 2.59979625578436 2.59979625578436 2.59979625578436 2.59979625578436 2.59979625578436 2.59979625578436 2.59979625578436 2.59979625578436 2.59979625578436 2.59979625578436 2.59979625578436 2.59979625578436 2.59979625578436 2.59979625578436 2.59979625578436 2.59979625578436
Manes.07G079400.v6.1 2.59979625578436 2.59979625578436 2.59979625578436 2.59979625578436 2.59979625578436 2.59979625578436 2.59979625578436 2.59979625578436 2.59979625578436 2.59979625578436 2.59979625578436 2.59979625578436 2.59979625578436 2.59979625578436 2.59979625578436 2.59979625578436 2.59979625578436 2.59979625578436 2.59979625578436 2.59979625578436 2.59979625578436 2.59979625578436 2.59979625578436 2.59979625578436 2.59979625578436 2.59979625578436 2.59979625578436 2.59979625578436 2.59979625578436 2.59979625578436 2.59979625578436 2.59979625578436 2.59979625578436 2.59979625578436 2.59979625578436 2.59979625578436 2.59979625578436 2.59979625578436 2.59979625578436 2.59979625578436 2.59979625578436 2.59979625578436 2.59979625578436 2.59979625578436 2.59979625578436 2.59979625578436 2.59979625578436 2.59979625578436 2.59979625578436 2.59979625578436 2.59979625578436 2.59979625578436 2.59979625578436 2.59979625578436 2.59979625578436 2.59979625578436 2.59979625578436 2.59979625578436 2.59979625578436 2.59979625578436 2.59979625578436 2.59979625578436 2.59979625578436 2.59979625578436 2.59979625578436 2.59979625578436 2.59979625578436 2.59979625578436 2.59979625578436 2.59979625578436 2.59979625578436 2.59979625578436 2.59979625578436 2.59979625578436 2.59979625578436 2.59979625578436 2.59979625578436 2.59979625578436 2.59979625578436 2.59979625578436 2.59979625578436 2.59979625578436 2.59979625578436 2.59979625578436 2.59979625578436 2.59979625578436 2.59979625578436 2.59979625578436 2.59979625578436 2.59979625578436 2.59979625578436 2.59979625578436 2.59979625578436 2.59979625578436 2.59979625578436 2.59979625578436 2.59979625578436 2.59979625578436 2.59979625578436 2.59979625578436 2.59979625578436 2.59979625578436 2.59979625578436 2.59979625578436 2.59979625578436 2.59979625578436 2.59979625578436 2.59979625578436 2.59979625578436 2.59979625578436 2.59979625578436 2.59979625578436 2.59979625578436 2.59979625578436 2.59979625578436 2.59979625578436 2.59979625578436 2.59979625578436 2.59979625578436 2.59979625578436 2.59979625578436 2.59979625578436 2.59979625578436 2.59979625578436 2.59979625578436 2.59979625578436 2.59979625578436 2.59979625578436 2.59979625578436 2.59979625578436 2.59979625578436 2.59979625578436 2.59979625578436 2.59979625578436 2.59979625578436 2.59979625578436 2.59979625578436 2.59979625578436 2.59979625578436 2.59979625578436 2.59979625578436 2.59979625578436 2.59979625578436 2.59979625578436 2.59979625578436 2.59979625578436 2.59979625578436 2.59979625578436 2.59979625578436 2.59979625578436 2.59979625578436 2.59979625578436 2.59979625578436 2.59979625578436 2.59979625578436 2.59979625578436 2.59979625578436 2.59979625578436 2.59979625578436 2.59979625578436 2.59979625578436 2.59979625578436 2.59979625578436 2.59979625578436 2.59979625578436 2.59979625578436 2.59979625578436 2.59979625578436 2.59979625578436 2.59979625578436 2.59979625578436 2.59979625578436 2.59979625578436 2.59979625578436 2.59979625578436 2.59979625578436 2.59979625578436 2.59979625578436 2.59979625578436 2.59979625578436 2.59979625578436 2.59979625578436 2.59979625578436 2.59979625578436 2.59979625578436 2.59979625578436 2.59979625578436 2.59979625578436 2.59979625578436 2.59979625578436 2.59979625578436 2.59979625578436 2.59979625578436 2.59979625578436 2.59979625578436 2.59979625578436 2.59979625578436 2.59979625578436 2.59979625578436 2.59979625578436 2.59979625578436 2.59979625578436 2.59979625578436 2.59979625578436 2.59979625578436 2.59979625578436 2.59979625578436 2.59979625578436 2.59979625578436 2.59979625578436 2.59979625578436 2.59979625578436 2.59979625578436 2.59979625578436 2.59979625578436 2.59979625578436 2.59979625578436 2.59979625578436 2.59979625578436 2.59979625578436 2.59979625578436 2.59979625578436 2.59979625578436 2.59979625578436 2.59979625578436 2.59979625578436 2.59979625578436 2.59979625578436 2.59979625578436 2.59979625578436 2.59979625578436 2.59979625578436 2.59979625578436 2.59979625578436 2.59979625578436 2.59979625578436 2.59979625578436 2.59979625578436 2.59979625578436 2.59979625578436 2.59979625578436 2.59979625578436 2.59979625578436 2.59979625578436 2.59979625578436 2.59979625578436 2.59979625578436 2.59979625578436 2.59979625578436 2.59979625578436 2.59979625578436 2.59979625578436 2.59979625578436 2.59979625578436 2.59979625578436 2.59979625578436 2.59979625578436 2.59979625578436 2.59979625578436 2.59979625578436 2.59979625578436 2.59979625578436 2.59979625578436 2.59979625578436 2.59979625578436 2.59979625578436 2.59979625578436 2.59979625578436 2.59979625578436 2.59979625578436 2.59979625578436 2.59979625578436 2.59979625578436 2.59979625578436 2.59979625578436 2.59979625578436 2.59979625578436 2.59979625578436 2.59979625578436 2.59979625578436 2.59979625578436 2.59979625578436 2.59979625578436 2.59979625578436 2.59979625578436 2.59979625578436 2.59979625578436 2.59979625578436 2.59979625578436 2.59979625578436 2.59979625578436 2.59979625578436 2.59979625578436 2.59979625578436 2.59979625578436 2.59979625578436 2.59979625578436 2.59979625578436 2.59979625578436 2.59979625578436 2.59979625578436 2.59979625578436 2.59979625578436 2.59979625578436 2.59979625578436 2.59979625578436 2.59979625578436 2.59979625578436 2.59979625578436 2.59979625578436 2.59979625578436 2.59979625578436 2.59979625578436 2.59979625578436 2.59979625578436 2.59979625578436 2.59979625578436 2.59979625578436 2.59979625578436 2.59979625578436 2.59979625578436 2.59979625578436 2.59979625578436 2.59979625578436 2.59979625578436 2.59979625578436 2.59979625578436 2.59979625578436 2.59979625578436 2.59979625578436 2.59979625578436 2.59979625578436 2.59979625578436 2.59979625578436 2.59979625578436 2.59979625578436 2.59979625578436 2.59979625578436 2.59979625578436 2.59979625578436 2.59979625578436 2.59979625578436 2.59979625578436 2.59979625578436 2.59979625578436 2.59979625578436 2.59979625578436 2.59979625578436 2.59979625578436 2.59979625578436 2.59979625578436 2.59979625578436 2.59979625578436 2.59979625578436 2.59979625578436 2.59979625578436 2.59979625578436 2.59979625578436 2.59979625578436 2.59979625578436 2.59979625578436 2.59979625578436 2.59979625578436 2.59979625578436 2.59979625578436 2.59979625578436 2.59979625578436 2.59979625578436 2.59979625578436 2.59979625578436 2.59979625578436 2.59979625578436 2.59979625578436 2.59979625578436 2.59979625578436 2.59979625578436 2.59979625578436 2.59979625578436 2.59979625578436 2.59979625578436 2.59979625578436 2.59979625578436 2.59979625578436 2.59979625578436 2.59979625578436 2.59979625578436 2.59979625578436 2.59979625578436 2.59979625578436 2.59979625578436 2.59979625578436 2.59979625578436 2.59979625578436 2.59979625578436 2.59979625578436 2.59979625578436 2.59979625578436 2.59979625578436 2.59979625578436 2.59979625578436 2.59979625578436 2.59979625578436 2.59979625578436 2.59979625578436 2.59979625578436 2.59979625578436 2.59979625578436 2.59979625578436 2.59979625578436 2.59979625578436 2.59979625578436 2.59979625578436 2.59979625578436 2.59979625578436 2.59979625578436 2.59979625578436 2.59979625578436 2.59979625578436 2.59979625578436 2.59979625578436 2.59979625578436 2.59979625578436 2.59979625578436 2.59979625578436 2.59979625578436 2.59979625578436 2.59979625578436 2.59979625578436 2.59979625578436 2.59979625578436 2.59979625578436 2.59979625578436 2.59979625578436 2.59979625578436 2.59979625578436 2.59979625578436 2.59979625578436 2.59979625578436 2.59979625578436 2.59979625578436 2.59979625578436 2.59979625578436 2.59979625578436 2.59979625578436 2.59979625578436 2.59979625578436 2.59979625578436 2.59979625578436 2.59979625578436 2.59979625578436 2.59979625578436 2.59979625578436 2.59979625578436 2.59979625578436 2.59979625578436 2.59979625578436 2.59979625578436 2.59979625578436 2.59979625578436 2.59979625578436 2.59979625578436 2.59979625578436 2.59979625578436 2.59979625578436 2.59979625578436 2.59979625578436 2.59979625578436 2.59979625578436 2.59979625578436 2.59979625578436 2.59979625578436 2.59979625578436 2.59979625578436 2.59979625578436 2.59979625578436 2.59979625578436 2.59979625578436 2.59979625578436 2.59979625578436 2.59979625578436 2.59979625578436 2.59979625578436 2.59979625578436 2.59979625578436 2.59979625578436 2.59979625578436 2.59979625578436 2.59979625578436 2.59979625578436 2.59979625578436 2.59979625578436 2.59979625578436 2.59979625578436 2.59979625578436 2.59979625578436 2.59979625578436 2.59979625578436 2.59979625578436 2.59979625578436 2.59979625578436 2.59979625578436 2.59979625578436 2.59979625578436 2.59979625578436 2.59979625578436 2.59979625578436 2.59979625578436 2.59979625578436 2.59979625578436 2.59979625578436 2.59979625578436 2.59979625578436 2.59979625578436 2.59979625578436 2.59979625578436 2.59979625578436 2.59979625578436 2.59979625578436 2.59979625578436 2.59979625578436 2.59979625578436 2.59979625578436 2.59979625578436 2.59979625578436 2.59979625578436 2.59979625578436 2.59979625578436 2.59979625578436 2.59979625578436 2.59979625578436 2.59979625578436 2.59979625578436 2.59979625578436 2.59979625578436 2.59979625578436 2.59979625578436 2.59979625578436 2.59979625578436 2.59979625578436 2.59979625578436 2.59979625578436 2.59979625578436 2.59979625578436 2.59979625578436 2.59979625578436 2.59979625578436 2.59979625578436 2.59979625578436 2.59979625578436 2.59979625578436 2.59979625578436 2.59979625578436 2.59979625578436 2.59979625578436 2.59979625578436 2.59979625578436 2.59979625578436 2.59979625578436 2.59979625578436 2.59979625578436 2.59979625578436 2.59979625578436 2.59979625578436 2.59979625578436 2.59979625578436 2.59979625578436 2.59979625578436 2.59979625578436 2.59979625578436 2.59979625578436 2.59979625578436 2.59979625578436 2.59979625578436 2.59979625578436 2.59979625578436 2.59979625578436 2.59979625578436 2.59979625578436 2.59979625578436 2.59979625578436 2.59979625578436 2.59979625578436 2.59979625578436 2.59979625578436 2.59979625578436 2.59979625578436 2.59979625578436 2.59979625578436 2.59979625578436 2.59979625578436 2.59979625578436 2.59979625578436 2.59979625578436 2.59979625578436 2.59979625578436 2.59979625578436 2.59979625578436 2.59979625578436 2.59979625578436 2.59979625578436 2.59979625578436 2.59979625578436 2.59979625578436 2.59979625578436 2.59979625578436 2.59979625578436 2.59979625578436 2.59979625578436 2.59979625578436 2.59979625578436 2.59979625578436 2.59979625578436 2.59979625578436 2.59979625578436 2.59979625578436 2.59979625578436 2.59979625578436 2.59979625578436 2.59979625578436 2.59979625578436 2.59979625578436 2.59979625578436 2.59979625578436 2.59979625578436 2.59979625578436 2.59979625578436 2.59979625578436 2.59979625578436 2.59979625578436 2.59979625578436 2.59979625578436 2.59979625578436 2.59979625578436 2.59979625578436 2.59979625578436 2.59979625578436 2.59979625578436 2.59979625578436 2.59979625578436 2.59979625578436 2.59979625578436 2.59979625578436 2.59979625578436 2.59979625578436 2.59979625578436 2.59979625578436 2.59979625578436 2.59979625578436 2.59979625578436 2.59979625578436 2.59979625578436 2.59979625578436 2.59979625578436 2.59979625578436 2.59979625578436 2.59979625578436 2.59979625578436 2.59979625578436 2.59979625578436 2.59979625578436 2.59979625578436 2.59979625578436 2.59979625578436 2.59979625578436 2.59979625578436 2.59979625578436 2.59979625578436 2.59979625578436 2.59979625578436 2.59979625578436 2.59979625578436 2.59979625578436 2.59979625578436 2.59979625578436 2.59979625578436 2.59979625578436 2.59979625578436 2.59979625578436 2.59979625578436 2.59979625578436 2.59979625578436 2.59979625578436 2.59979625578436 2.59979625578436 2.59979625578436 2.59979625578436 2.59979625578436 2.59979625578436 2.59979625578436 2.59979625578436 2.59979625578436 2.59979625578436 2.59979625578436 2.59979625578436 2.59979625578436 2.59979625578436 2.59979625578436 2.59979625578436 2.59979625578436 2.59979625578436 2.59979625578436 2.59979625578436 2.59979625578436 2.59979625578436 2.59979625578436 2.59979625578436 2.59979625578436 2.59979625578436 2.59979625578436 2.59979625578436 2.59979625578436 2.59979625578436 2.59979625578436 2.59979625578436 2.59979625578436 2.59979625578436 2.59979625578436 2.59979625578436 2.59979625578436 2.59979625578436 2.59979625578436 2.59979625578436 2.59979625578436 2.59979625578436 2.59979625578436 2.59979625578436 2.59979625578436 2.59979625578436 2.59979625578436 2.59979625578436 2.59979625578436 2.59979625578436 2.59979625578436 2.59979625578436 2.59979625578436 2.59979625578436 2.59979625578436 2.59979625578436 2.59979625578436 2.59979625578436 2.59979625578436 2.59979625578436 2.59979625578436 2.59979625578436 2.59979625578436 2.59979625578436 2.59979625578436 2.59979625578436 2.59979625578436 2.59979625578436 2.59979625578436 2.59979625578436 2.59979625578436 2.59979625578436 2.59979625578436 2.59979625578436 2.59979625578436 2.59979625578436
Manes.07G079500.v6.1 2.59979625578436 2.59979625578436 2.59979625578436 2.59979625578436 2.59979625578436 2.59979625578436 2.59979625578436 2.59979625578436 2.59979625578436 2.59979625578436 2.59979625578436 2.59979625578436 2.59979625578436 2.59979625578436 2.59979625578436 2.59979625578436 2.59979625578436 2.59979625578436 2.59979625578436 2.59979625578436 2.59979625578436 2.59979625578436 2.59979625578436 2.59979625578436 2.59979625578436 2.59979625578436 2.59979625578436 2.59979625578436 2.59979625578436 2.59979625578436 2.59979625578436 2.59979625578436 2.59979625578436 2.59979625578436 2.59979625578436 2.59979625578436 2.59979625578436 2.59979625578436 2.59979625578436 2.59979625578436 2.59979625578436 2.59979625578436 2.59979625578436 2.59979625578436 2.59979625578436 2.59979625578436 2.59979625578436 2.59979625578436 2.59979625578436 2.59979625578436 2.59979625578436 2.59979625578436 2.59979625578436 2.59979625578436 2.59979625578436 2.59979625578436 2.59979625578436 2.59979625578436 2.59979625578436 2.59979625578436 2.59979625578436 2.59979625578436 2.59979625578436 2.59979625578436 2.59979625578436 2.59979625578436 2.59979625578436 2.59979625578436 2.59979625578436 2.59979625578436 2.59979625578436 2.59979625578436 2.59979625578436 2.59979625578436 2.59979625578436 2.59979625578436 2.59979625578436 2.59979625578436 2.59979625578436 2.59979625578436 2.59979625578436 2.59979625578436 2.59979625578436 2.59979625578436 2.59979625578436 2.59979625578436 2.59979625578436 2.59979625578436 2.59979625578436 2.59979625578436 2.59979625578436 2.59979625578436 2.59979625578436 2.59979625578436 2.59979625578436 2.59979625578436 2.59979625578436 2.59979625578436 2.59979625578436 2.59979625578436 2.59979625578436 2.59979625578436 2.59979625578436 2.59979625578436 2.59979625578436 2.59979625578436 2.59979625578436 2.59979625578436 2.59979625578436 2.59979625578436 2.59979625578436 2.59979625578436 2.59979625578436 2.59979625578436 2.59979625578436 2.59979625578436 2.59979625578436 2.59979625578436 2.59979625578436 2.59979625578436 2.59979625578436 2.59979625578436 2.59979625578436 2.59979625578436 2.59979625578436 2.59979625578436 2.59979625578436 2.59979625578436 2.59979625578436 2.59979625578436 2.59979625578436 2.59979625578436 2.59979625578436 2.59979625578436 2.59979625578436 2.59979625578436 2.59979625578436 2.59979625578436 2.59979625578436 2.59979625578436 2.59979625578436 2.59979625578436 2.59979625578436 2.59979625578436 2.59979625578436 2.59979625578436 2.59979625578436 2.59979625578436 2.59979625578436 2.59979625578436 2.59979625578436 2.59979625578436 2.59979625578436 2.59979625578436 2.59979625578436 2.59979625578436 2.59979625578436 2.59979625578436 2.59979625578436 2.59979625578436 2.59979625578436 2.59979625578436 2.59979625578436 2.59979625578436 2.59979625578436 2.59979625578436 2.59979625578436 2.59979625578436 2.59979625578436 2.59979625578436 2.59979625578436 2.59979625578436 2.59979625578436 2.59979625578436 2.59979625578436 2.59979625578436 2.59979625578436 2.59979625578436 2.59979625578436 2.59979625578436 2.59979625578436 2.59979625578436 2.59979625578436 2.59979625578436 2.59979625578436 2.59979625578436 2.59979625578436 2.59979625578436 2.59979625578436 2.59979625578436 2.59979625578436 2.59979625578436 2.59979625578436 2.59979625578436 2.59979625578436 2.59979625578436 2.59979625578436 2.59979625578436 2.59979625578436 2.59979625578436 2.59979625578436 2.59979625578436 2.59979625578436 2.59979625578436 2.59979625578436 2.59979625578436 2.59979625578436 2.59979625578436 2.59979625578436 2.59979625578436 2.59979625578436 2.59979625578436 2.59979625578436 2.59979625578436 2.59979625578436 2.59979625578436 2.59979625578436 2.59979625578436 2.59979625578436 2.59979625578436 2.59979625578436 2.59979625578436 2.59979625578436 2.59979625578436 2.59979625578436 2.59979625578436 2.59979625578436 2.59979625578436 2.59979625578436 2.59979625578436 2.59979625578436 2.59979625578436 2.59979625578436 2.59979625578436 2.59979625578436 2.59979625578436 2.59979625578436 2.59979625578436 2.59979625578436 2.59979625578436 2.59979625578436 2.59979625578436 2.59979625578436 2.59979625578436 2.59979625578436 2.59979625578436 2.59979625578436 2.59979625578436 2.59979625578436 2.59979625578436 2.59979625578436 2.59979625578436 2.59979625578436 2.59979625578436 2.59979625578436 2.59979625578436 2.59979625578436 2.59979625578436 2.59979625578436 2.59979625578436 2.59979625578436 2.59979625578436 2.59979625578436 2.59979625578436 2.59979625578436 2.59979625578436 2.59979625578436 2.59979625578436 2.59979625578436 2.59979625578436 2.59979625578436 2.59979625578436 2.59979625578436 2.59979625578436 2.59979625578436 2.59979625578436 2.59979625578436 2.59979625578436 2.59979625578436 2.59979625578436 2.59979625578436 2.59979625578436 2.59979625578436 2.59979625578436 2.59979625578436 2.59979625578436 2.59979625578436 2.59979625578436 2.59979625578436 2.59979625578436 2.59979625578436 2.59979625578436 2.59979625578436 2.59979625578436 2.59979625578436 2.59979625578436 2.59979625578436 2.59979625578436 2.59979625578436 2.59979625578436 2.59979625578436 2.59979625578436 2.59979625578436 2.59979625578436 2.59979625578436 2.59979625578436 2.59979625578436 2.59979625578436 2.59979625578436 2.59979625578436 2.59979625578436 2.59979625578436 2.59979625578436 2.59979625578436 2.59979625578436 2.59979625578436 2.59979625578436 2.59979625578436 2.59979625578436 2.59979625578436 2.59979625578436 2.59979625578436 2.59979625578436 2.59979625578436 2.59979625578436 2.59979625578436 2.59979625578436 2.59979625578436 2.59979625578436 2.59979625578436 2.59979625578436 2.59979625578436 2.59979625578436 2.59979625578436 2.59979625578436 2.59979625578436 2.59979625578436 2.59979625578436 2.59979625578436 2.59979625578436 2.59979625578436 2.59979625578436 2.59979625578436 2.59979625578436 2.59979625578436 2.59979625578436 2.59979625578436 2.59979625578436 2.59979625578436 2.59979625578436 2.59979625578436 2.59979625578436 2.59979625578436 2.59979625578436 2.59979625578436 2.59979625578436 2.59979625578436 2.59979625578436 2.59979625578436 2.59979625578436 2.59979625578436 2.59979625578436 2.59979625578436 2.59979625578436 2.59979625578436 2.59979625578436 2.59979625578436 2.59979625578436 2.59979625578436 2.59979625578436 2.59979625578436 2.59979625578436 2.59979625578436 2.59979625578436 2.59979625578436 2.59979625578436 2.59979625578436 2.59979625578436 2.59979625578436 2.59979625578436 2.59979625578436 2.59979625578436 2.59979625578436 2.59979625578436 2.59979625578436 2.59979625578436 2.59979625578436 2.59979625578436 2.59979625578436 2.59979625578436 2.59979625578436 2.59979625578436 2.59979625578436 2.59979625578436 2.59979625578436 2.59979625578436 2.59979625578436 2.59979625578436 2.59979625578436 2.59979625578436 2.59979625578436 2.59979625578436 2.59979625578436 2.59979625578436 2.59979625578436 2.59979625578436 2.59979625578436 2.59979625578436 2.59979625578436 2.59979625578436 2.59979625578436 2.59979625578436 2.59979625578436 2.59979625578436 2.59979625578436 2.59979625578436 2.59979625578436 2.59979625578436 2.59979625578436 2.59979625578436 2.59979625578436 2.59979625578436 2.59979625578436 2.59979625578436 2.59979625578436 2.59979625578436 2.59979625578436 2.59979625578436 2.59979625578436 2.59979625578436 2.59979625578436 2.59979625578436 2.59979625578436 2.59979625578436 2.59979625578436 2.59979625578436 2.59979625578436 2.59979625578436 2.59979625578436 2.59979625578436 2.59979625578436 2.59979625578436 2.59979625578436 2.59979625578436 2.59979625578436 2.59979625578436 2.59979625578436 2.59979625578436 2.59979625578436 2.59979625578436 2.59979625578436 2.59979625578436 2.59979625578436 2.59979625578436 2.59979625578436 2.59979625578436 2.59979625578436 2.59979625578436 2.59979625578436 2.59979625578436 2.59979625578436 2.59979625578436 2.59979625578436 2.59979625578436 2.59979625578436 2.59979625578436 2.59979625578436 2.59979625578436 2.59979625578436 2.59979625578436 2.59979625578436 2.59979625578436 2.59979625578436 2.59979625578436 2.59979625578436 2.59979625578436 2.59979625578436 2.59979625578436 2.59979625578436 2.59979625578436 2.59979625578436 2.59979625578436 2.59979625578436 2.59979625578436 2.59979625578436 2.59979625578436 2.59979625578436 2.59979625578436 2.59979625578436 2.59979625578436 2.59979625578436 2.59979625578436 2.59979625578436 2.59979625578436 2.59979625578436 2.59979625578436 2.59979625578436 2.59979625578436 2.59979625578436 2.59979625578436 2.59979625578436 2.59979625578436 2.59979625578436 2.59979625578436 2.59979625578436 2.59979625578436 2.59979625578436 2.59979625578436 2.59979625578436 2.59979625578436 2.59979625578436 2.59979625578436 2.59979625578436 2.59979625578436 2.59979625578436 2.59979625578436 2.59979625578436 2.59979625578436 2.59979625578436 2.59979625578436 2.59979625578436 2.59979625578436 2.59979625578436 2.59979625578436 2.59979625578436 2.59979625578436 2.59979625578436 2.59979625578436 2.59979625578436 2.59979625578436 2.59979625578436 2.59979625578436 2.59979625578436 2.59979625578436 2.59979625578436 2.59979625578436 2.59979625578436 2.59979625578436 2.59979625578436 2.59979625578436 2.59979625578436 2.59979625578436 2.59979625578436 2.59979625578436 2.59979625578436 2.59979625578436 2.59979625578436 2.59979625578436 2.59979625578436 2.59979625578436 2.59979625578436 2.59979625578436 2.59979625578436 2.59979625578436 2.59979625578436 2.59979625578436 2.59979625578436 2.59979625578436 2.59979625578436 2.59979625578436 2.59979625578436 2.59979625578436 2.59979625578436 2.59979625578436 2.59979625578436 2.59979625578436 2.59979625578436 2.59979625578436 2.59979625578436 2.59979625578436 2.59979625578436 2.59979625578436 2.59979625578436 2.59979625578436 2.59979625578436 2.59979625578436 2.59979625578436 2.59979625578436 2.59979625578436 2.59979625578436 2.59979625578436 2.59979625578436 2.59979625578436 2.59979625578436 2.59979625578436 2.59979625578436 2.59979625578436 2.59979625578436 2.59979625578436 2.59979625578436 2.59979625578436 2.59979625578436 2.59979625578436 2.59979625578436 2.59979625578436 2.59979625578436 2.59979625578436 2.59979625578436 2.59979625578436 2.59979625578436 2.59979625578436 2.59979625578436 2.59979625578436 2.59979625578436 2.59979625578436 2.59979625578436 2.59979625578436 2.59979625578436 2.59979625578436 2.59979625578436 2.59979625578436 2.59979625578436 2.59979625578436 2.59979625578436 2.59979625578436 2.59979625578436 2.59979625578436 2.59979625578436 2.59979625578436 2.59979625578436 2.59979625578436 2.59979625578436 2.59979625578436 2.59979625578436 2.59979625578436 2.59979625578436 2.59979625578436 2.59979625578436 2.59979625578436 2.59979625578436 2.59979625578436 2.59979625578436 2.59979625578436 2.59979625578436 2.59979625578436 2.59979625578436 2.59979625578436 2.59979625578436 2.59979625578436 2.59979625578436 2.59979625578436 2.59979625578436 2.59979625578436 2.59979625578436 2.59979625578436 2.59979625578436 2.59979625578436 2.59979625578436 2.59979625578436 2.59979625578436 2.59979625578436 2.59979625578436 2.59979625578436 2.59979625578436 2.59979625578436 2.59979625578436 2.59979625578436 2.59979625578436 2.59979625578436 2.59979625578436 2.59979625578436 2.59979625578436 2.59979625578436 2.59979625578436 2.59979625578436 2.59979625578436 2.59979625578436 2.59979625578436 2.59979625578436 2.59979625578436 2.59979625578436 2.59979625578436 2.59979625578436 2.59979625578436 2.59979625578436 2.59979625578436 2.59979625578436 2.59979625578436 2.59979625578436 2.59979625578436 2.59979625578436 2.59979625578436 2.59979625578436 2.59979625578436 2.59979625578436 2.59979625578436 2.59979625578436 2.59979625578436 2.59979625578436 2.59979625578436 2.59979625578436 2.59979625578436 2.59979625578436 2.59979625578436 2.59979625578436 2.59979625578436 2.59979625578436 2.59979625578436 2.59979625578436 2.59979625578436 2.59979625578436 2.59979625578436 2.59979625578436 2.59979625578436 2.59979625578436 2.59979625578436 2.59979625578436 2.59979625578436 2.59979625578436 2.59979625578436 2.59979625578436 2.59979625578436 2.59979625578436 2.59979625578436 2.59979625578436 2.59979625578436 2.59979625578436 2.59979625578436 2.59979625578436 2.59979625578436 2.59979625578436 2.59979625578436 2.59979625578436 2.59979625578436 2.59979625578436 2.59979625578436 2.59979625578436 2.59979625578436 2.59979625578436 2.59979625578436 2.59979625578436 2.59979625578436 2.59979625578436 2.59979625578436 2.59979625578436 2.59979625578436 2.59979625578436 2.59979625578436 2.59979625578436 2.59979625578436 2.59979625578436 2.59979625578436 2.59979625578436 2.59979625578436 2.59979625578436 2.59979625578436 2.59979625578436 2.59979625578436 2.59979625578436 2.59979625578436 2.59979625578436 2.59979625578436 2.59979625578436 2.59979625578436 2.59979625578436 2.59979625578436 2.59979625578436 2.59979625578436
Manes.07G079600.v6.1 2.59979625578436 2.59979625578436 2.59979625578436 2.59979625578436 2.59979625578436 2.59979625578436 2.59979625578436 2.59979625578436 2.59979625578436 2.59979625578436 2.59979625578436 2.59979625578436 2.59979625578436 2.59979625578436 2.59979625578436 2.59979625578436 2.59979625578436 2.59979625578436 2.59979625578436 2.59979625578436 2.59979625578436 2.59979625578436 2.59979625578436 2.59979625578436 2.59979625578436 2.59979625578436 2.59979625578436 2.59979625578436 2.59979625578436 2.59979625578436 2.59979625578436 2.59979625578436 2.59979625578436 2.59979625578436 2.59979625578436 2.59979625578436 2.59979625578436 2.59979625578436 2.59979625578436 2.59979625578436 2.59979625578436 2.59979625578436 2.59979625578436 2.59979625578436 2.59979625578436 2.59979625578436 2.59979625578436 2.59979625578436 2.59979625578436 2.59979625578436 2.59979625578436 2.59979625578436 2.59979625578436 2.59979625578436 2.59979625578436 2.59979625578436 2.59979625578436 2.59979625578436 2.59979625578436 2.59979625578436 2.59979625578436 2.59979625578436 2.59979625578436 2.59979625578436 2.59979625578436 2.59979625578436 2.59979625578436 2.59979625578436 2.59979625578436 2.59979625578436 2.59979625578436 2.59979625578436 2.59979625578436 2.59979625578436 2.59979625578436 2.59979625578436 2.59979625578436 2.59979625578436 2.59979625578436 2.59979625578436 2.59979625578436 2.59979625578436 2.59979625578436 2.59979625578436 2.59979625578436 2.59979625578436 2.59979625578436 2.59979625578436 2.59979625578436 2.59979625578436 2.59979625578436 2.59979625578436 2.59979625578436 2.59979625578436 2.59979625578436 2.59979625578436 2.59979625578436 2.59979625578436 2.59979625578436 2.59979625578436 2.59979625578436 2.59979625578436 2.59979625578436 2.59979625578436 2.59979625578436 2.59979625578436 2.59979625578436 2.59979625578436 2.59979625578436 2.59979625578436 2.59979625578436 2.59979625578436 2.59979625578436 2.59979625578436 2.59979625578436 2.59979625578436 2.59979625578436 2.59979625578436 2.59979625578436 2.59979625578436 2.59979625578436 2.59979625578436 2.59979625578436 2.59979625578436 2.59979625578436 2.59979625578436 2.59979625578436 2.59979625578436 2.59979625578436 2.59979625578436 2.59979625578436 2.59979625578436 2.59979625578436 2.59979625578436 2.59979625578436 2.59979625578436 2.59979625578436 2.59979625578436 2.59979625578436 2.59979625578436 2.59979625578436 2.59979625578436 2.59979625578436 2.59979625578436 2.59979625578436 2.59979625578436 2.59979625578436 2.59979625578436 2.59979625578436 2.59979625578436 2.59979625578436 2.59979625578436 2.59979625578436 2.59979625578436 2.59979625578436 2.59979625578436 2.59979625578436 2.59979625578436 2.59979625578436 2.59979625578436 2.59979625578436 2.59979625578436 2.59979625578436 2.59979625578436 2.59979625578436 2.59979625578436 2.59979625578436 2.59979625578436 2.59979625578436 2.59979625578436 2.59979625578436 2.59979625578436 2.59979625578436 2.59979625578436 2.59979625578436 2.59979625578436 2.59979625578436 2.59979625578436 2.59979625578436 2.59979625578436 2.59979625578436 2.59979625578436 2.59979625578436 2.59979625578436 2.59979625578436 2.59979625578436 2.59979625578436 2.59979625578436 2.59979625578436 2.59979625578436 2.59979625578436 2.59979625578436 2.59979625578436 2.59979625578436 2.59979625578436 2.59979625578436 2.59979625578436 2.59979625578436 2.59979625578436 2.59979625578436 2.59979625578436 2.59979625578436 2.59979625578436 2.59979625578436 2.59979625578436 2.59979625578436 2.59979625578436 2.59979625578436 2.59979625578436 2.59979625578436 2.59979625578436 2.59979625578436 2.59979625578436 2.59979625578436 2.59979625578436 2.59979625578436 2.59979625578436 2.59979625578436 2.59979625578436 2.59979625578436 2.59979625578436 2.59979625578436 2.59979625578436 2.59979625578436 2.59979625578436 2.59979625578436 2.59979625578436 2.59979625578436 2.59979625578436 2.59979625578436 2.59979625578436 2.59979625578436 2.59979625578436 2.59979625578436 2.59979625578436 2.59979625578436 2.59979625578436 2.59979625578436 2.59979625578436 2.59979625578436 2.59979625578436 2.59979625578436 2.59979625578436 2.59979625578436 2.59979625578436 2.59979625578436 2.59979625578436 2.59979625578436 2.59979625578436 2.59979625578436 2.59979625578436 2.59979625578436 2.59979625578436 2.59979625578436 2.59979625578436 2.59979625578436 2.59979625578436 2.59979625578436 2.59979625578436 2.59979625578436 2.59979625578436 2.59979625578436 2.59979625578436 2.59979625578436 2.59979625578436 2.59979625578436 2.59979625578436 2.59979625578436 2.59979625578436 2.59979625578436 2.59979625578436 2.59979625578436 2.59979625578436 2.59979625578436 2.59979625578436 2.59979625578436 2.59979625578436 2.59979625578436 2.59979625578436 2.59979625578436 2.59979625578436 2.59979625578436 2.59979625578436 2.59979625578436 2.59979625578436 2.59979625578436 2.59979625578436 2.59979625578436 2.59979625578436 2.59979625578436 2.59979625578436 2.59979625578436 2.59979625578436 2.59979625578436 2.59979625578436 2.59979625578436 2.59979625578436 2.59979625578436 2.59979625578436 2.59979625578436 2.59979625578436 2.59979625578436 2.59979625578436 2.59979625578436 2.59979625578436 2.59979625578436 2.59979625578436 2.59979625578436 2.59979625578436 2.59979625578436 2.59979625578436 2.59979625578436 2.59979625578436 2.59979625578436 2.59979625578436 2.59979625578436 2.59979625578436 2.59979625578436 2.59979625578436 2.59979625578436 2.59979625578436 2.59979625578436 2.59979625578436 2.59979625578436 2.59979625578436 2.59979625578436 2.59979625578436 2.59979625578436 2.59979625578436 2.59979625578436 2.59979625578436 2.59979625578436 2.59979625578436 2.59979625578436 2.59979625578436 2.59979625578436 2.59979625578436 2.59979625578436 2.59979625578436 2.59979625578436 2.59979625578436 2.59979625578436 2.59979625578436 2.59979625578436 2.59979625578436 2.59979625578436 2.59979625578436 2.59979625578436 2.59979625578436 2.59979625578436 2.59979625578436 2.59979625578436 2.59979625578436 2.59979625578436 2.59979625578436 2.59979625578436 2.59979625578436 2.59979625578436 2.59979625578436 2.59979625578436 2.59979625578436 2.59979625578436 2.59979625578436 2.59979625578436 2.59979625578436 2.59979625578436 2.59979625578436 2.59979625578436 2.59979625578436 2.59979625578436 2.59979625578436 2.59979625578436 2.59979625578436 2.59979625578436 2.59979625578436 2.59979625578436 2.59979625578436 2.59979625578436 2.59979625578436 2.59979625578436 2.59979625578436 2.59979625578436 2.59979625578436 2.59979625578436 2.59979625578436 2.59979625578436 2.59979625578436 2.59979625578436 2.59979625578436 2.59979625578436 2.59979625578436 2.59979625578436 2.59979625578436 2.59979625578436 2.59979625578436 2.59979625578436 2.59979625578436 2.59979625578436 2.59979625578436 2.59979625578436 2.59979625578436 2.59979625578436 2.59979625578436 2.59979625578436 2.59979625578436 2.59979625578436 2.59979625578436 2.59979625578436 2.59979625578436 2.59979625578436 2.59979625578436 2.59979625578436 2.59979625578436 2.59979625578436 2.59979625578436 2.59979625578436 2.59979625578436 2.59979625578436 2.59979625578436 2.59979625578436 2.59979625578436 2.59979625578436 2.59979625578436 2.59979625578436 2.59979625578436 2.59979625578436 2.59979625578436 2.59979625578436 2.59979625578436 2.59979625578436 2.59979625578436 2.59979625578436 2.59979625578436 2.59979625578436 2.59979625578436 2.59979625578436 2.59979625578436 2.59979625578436 2.59979625578436 2.59979625578436 2.59979625578436 2.59979625578436 2.59979625578436 2.59979625578436 2.59979625578436 2.59979625578436 2.59979625578436 2.59979625578436 2.59979625578436 2.59979625578436 2.59979625578436 2.59979625578436 2.59979625578436 2.59979625578436 2.59979625578436 2.59979625578436 2.59979625578436 2.59979625578436 2.59979625578436 2.59979625578436 2.59979625578436 2.59979625578436 2.59979625578436 2.59979625578436 2.59979625578436 2.59979625578436 2.59979625578436 2.59979625578436 2.59979625578436 2.59979625578436 2.59979625578436 2.59979625578436 2.59979625578436 2.59979625578436 2.59979625578436 2.59979625578436 2.59979625578436 2.59979625578436 2.59979625578436 2.59979625578436 2.59979625578436 2.59979625578436 2.59979625578436 2.59979625578436 2.59979625578436 2.59979625578436 2.59979625578436 2.59979625578436 2.59979625578436 2.59979625578436 2.59979625578436 2.59979625578436 2.59979625578436 2.59979625578436 2.59979625578436 2.59979625578436 2.59979625578436 2.59979625578436 2.59979625578436 2.59979625578436 2.59979625578436 2.59979625578436 2.59979625578436 2.59979625578436 2.59979625578436 2.59979625578436 2.59979625578436 2.59979625578436 2.59979625578436 2.59979625578436 2.59979625578436 2.59979625578436 2.59979625578436 2.59979625578436 2.59979625578436 2.59979625578436 2.59979625578436 2.59979625578436 2.59979625578436 2.59979625578436 2.59979625578436 2.59979625578436 2.59979625578436 2.59979625578436 2.59979625578436 2.59979625578436 2.59979625578436 2.59979625578436 2.59979625578436 2.59979625578436 2.59979625578436 2.59979625578436 2.59979625578436 2.59979625578436 2.59979625578436 2.59979625578436 2.59979625578436 2.59979625578436 2.59979625578436 2.59979625578436 2.59979625578436 2.59979625578436 2.59979625578436 2.59979625578436 2.59979625578436 2.59979625578436 2.59979625578436 2.59979625578436 2.59979625578436 2.59979625578436 2.59979625578436 2.59979625578436 2.59979625578436 2.59979625578436 2.59979625578436 2.59979625578436 2.59979625578436 2.59979625578436 2.59979625578436 2.59979625578436 2.59979625578436 2.59979625578436 2.59979625578436 2.59979625578436 2.59979625578436 2.59979625578436 2.59979625578436 2.59979625578436 2.59979625578436 2.59979625578436 2.59979625578436 2.59979625578436 2.59979625578436 2.59979625578436 2.59979625578436 2.59979625578436 2.59979625578436 2.59979625578436 2.59979625578436 2.59979625578436 2.59979625578436 2.59979625578436 2.59979625578436 2.59979625578436 2.59979625578436 2.59979625578436 2.59979625578436 2.59979625578436 2.59979625578436 2.59979625578436 2.59979625578436 2.59979625578436 2.59979625578436 2.59979625578436 2.59979625578436 2.59979625578436 2.59979625578436 2.59979625578436 2.59979625578436 2.59979625578436 2.59979625578436 2.59979625578436 2.59979625578436 2.59979625578436 2.59979625578436 2.59979625578436 2.59979625578436 2.59979625578436 2.59979625578436 2.59979625578436 2.59979625578436 2.59979625578436 2.59979625578436 2.59979625578436 2.59979625578436 2.59979625578436 2.59979625578436 2.59979625578436 2.59979625578436 2.59979625578436 2.59979625578436 2.59979625578436 2.59979625578436 2.59979625578436 2.59979625578436 2.59979625578436 2.59979625578436 2.59979625578436 2.59979625578436 2.59979625578436 2.59979625578436 2.59979625578436 2.59979625578436 2.59979625578436 2.59979625578436 2.59979625578436 2.59979625578436 2.59979625578436 2.59979625578436 2.59979625578436 2.59979625578436 2.59979625578436 2.59979625578436 2.59979625578436 2.59979625578436 2.59979625578436 2.59979625578436 2.59979625578436 2.59979625578436 2.59979625578436 2.59979625578436 2.59979625578436 2.59979625578436 2.59979625578436 2.59979625578436 2.59979625578436 2.59979625578436 2.59979625578436 2.59979625578436 2.59979625578436 2.59979625578436 2.59979625578436 2.59979625578436 2.59979625578436 2.59979625578436 2.59979625578436 2.59979625578436 2.59979625578436 2.59979625578436 2.59979625578436 2.59979625578436 2.59979625578436 2.59979625578436 2.59979625578436 2.59979625578436 2.59979625578436 2.59979625578436 2.59979625578436 2.59979625578436 2.59979625578436 2.59979625578436 2.59979625578436 2.59979625578436 2.59979625578436 2.59979625578436 2.59979625578436 2.59979625578436 2.59979625578436 2.59979625578436 2.59979625578436 2.59979625578436 2.59979625578436 2.59979625578436 2.59979625578436 2.59979625578436 2.59979625578436 2.59979625578436 2.59979625578436 2.59979625578436 2.59979625578436 2.59979625578436 2.59979625578436 2.59979625578436 2.59979625578436 2.59979625578436 2.59979625578436 2.59979625578436 2.59979625578436 2.59979625578436 2.59979625578436 2.59979625578436 2.59979625578436 2.59979625578436 2.59979625578436 2.59979625578436 2.59979625578436 2.59979625578436 2.59979625578436 2.59979625578436 2.59979625578436 2.59979625578436 2.59979625578436 2.59979625578436 2.59979625578436 2.59979625578436 2.59979625578436 2.59979625578436 2.59979625578436 2.59979625578436 2.59979625578436 2.59979625578436 2.59979625578436 2.59979625578436 2.59979625578436 2.59979625578436 2.59979625578436 2.59979625578436 2.59979625578436 2.59979625578436 2.59979625578436 2.59979625578436 2.59979625578436 2.59979625578436 2.59979625578436 2.59979625578436 2.59979625578436 2.59979625578436 2.59979625578436 2.59979625578436 2.59979625578436 2.59979625578436 2.59979625578436 2.59979625578436 2.59979625578436 2.59979625578436 2.59979625578436 2.59979625578436 2.59979625578436
Manes.07G079700.v6.1 2.59979625578436 2.59979625578436 2.59979625578436 2.59979625578436 2.59979625578436 2.59979625578436 2.59979625578436 2.59979625578436 2.59979625578436 2.59979625578436 2.59979625578436 2.59979625578436 2.59979625578436 2.59979625578436 2.59979625578436 2.59979625578436 2.59979625578436 2.59979625578436 2.59979625578436 2.59979625578436 2.59979625578436 2.59979625578436 2.59979625578436 2.59979625578436 2.59979625578436 2.59979625578436 2.59979625578436 2.59979625578436 2.59979625578436 2.59979625578436 2.59979625578436 2.59979625578436 2.59979625578436 2.59979625578436 2.59979625578436 2.59979625578436 2.59979625578436 2.59979625578436 2.59979625578436 2.59979625578436 2.59979625578436 2.59979625578436 2.59979625578436 2.59979625578436 2.59979625578436 2.59979625578436 2.59979625578436 2.59979625578436 2.59979625578436 2.59979625578436 2.59979625578436 2.59979625578436 2.59979625578436 2.59979625578436 2.59979625578436 2.59979625578436 2.59979625578436 2.59979625578436 2.59979625578436 2.59979625578436 2.59979625578436 2.59979625578436 2.59979625578436 2.59979625578436 2.59979625578436 2.59979625578436 2.59979625578436 2.59979625578436 2.59979625578436 2.59979625578436 2.59979625578436 2.59979625578436 2.59979625578436 2.59979625578436 2.59979625578436 2.59979625578436 2.59979625578436 2.59979625578436 2.59979625578436 2.59979625578436 2.59979625578436 2.59979625578436 2.59979625578436 2.59979625578436 2.59979625578436 2.59979625578436 2.59979625578436 2.59979625578436 2.59979625578436 2.59979625578436 2.59979625578436 2.59979625578436 2.59979625578436 2.59979625578436 2.59979625578436 2.59979625578436 2.59979625578436 2.59979625578436 2.59979625578436 2.59979625578436 2.59979625578436 2.59979625578436 2.59979625578436 2.59979625578436 2.59979625578436 2.59979625578436 2.59979625578436 2.59979625578436 2.59979625578436 2.59979625578436 2.59979625578436 2.59979625578436 2.59979625578436 2.59979625578436 2.59979625578436 2.59979625578436 2.59979625578436 2.59979625578436 2.59979625578436 2.59979625578436 2.59979625578436 2.59979625578436 2.59979625578436 2.59979625578436 2.59979625578436 2.59979625578436 2.59979625578436 2.59979625578436 2.59979625578436 2.59979625578436 2.59979625578436 2.59979625578436 2.59979625578436 2.59979625578436 2.59979625578436 2.59979625578436 2.59979625578436 2.59979625578436 2.59979625578436 2.59979625578436 2.59979625578436 2.59979625578436 2.59979625578436 2.59979625578436 2.59979625578436 2.59979625578436 2.59979625578436 2.59979625578436 2.59979625578436 2.59979625578436 2.59979625578436 2.59979625578436 2.59979625578436 2.59979625578436 2.59979625578436 2.59979625578436 2.59979625578436 2.59979625578436 2.59979625578436 2.59979625578436 2.59979625578436 2.59979625578436 2.59979625578436 2.59979625578436 2.59979625578436 2.59979625578436 2.59979625578436 2.59979625578436 2.59979625578436 2.59979625578436 2.59979625578436 2.59979625578436 2.59979625578436 2.59979625578436 2.59979625578436 2.59979625578436 2.59979625578436 2.59979625578436 2.59979625578436 2.59979625578436 2.59979625578436 2.59979625578436 2.59979625578436 2.59979625578436 2.59979625578436 2.59979625578436 2.59979625578436 2.59979625578436 2.59979625578436 2.59979625578436 2.59979625578436 2.59979625578436 2.59979625578436 2.59979625578436 2.59979625578436 2.59979625578436 2.59979625578436 2.59979625578436 2.59979625578436 2.59979625578436 2.59979625578436 2.59979625578436 2.59979625578436 2.59979625578436 2.59979625578436 2.59979625578436 2.59979625578436 2.59979625578436 2.59979625578436 2.59979625578436 2.59979625578436 2.59979625578436 2.59979625578436 2.59979625578436 2.59979625578436 2.59979625578436 2.59979625578436 2.59979625578436 2.59979625578436 2.59979625578436 2.59979625578436 2.59979625578436 2.59979625578436 2.59979625578436 2.59979625578436 2.59979625578436 2.59979625578436 2.59979625578436 2.59979625578436 2.59979625578436 2.59979625578436 2.59979625578436 2.59979625578436 2.59979625578436 2.59979625578436 2.59979625578436 2.59979625578436 2.59979625578436 2.59979625578436 2.59979625578436 2.59979625578436 2.59979625578436 2.59979625578436 2.59979625578436 2.59979625578436 2.59979625578436 2.59979625578436 2.59979625578436 2.59979625578436 2.59979625578436 2.59979625578436 2.59979625578436 2.59979625578436 2.59979625578436 2.59979625578436 2.59979625578436 2.59979625578436 2.59979625578436 2.59979625578436 2.59979625578436 2.59979625578436 2.59979625578436 2.59979625578436 2.59979625578436 2.59979625578436 2.59979625578436 2.59979625578436 2.59979625578436 2.59979625578436 2.59979625578436 2.59979625578436 2.59979625578436 2.59979625578436 2.59979625578436 2.59979625578436 2.59979625578436 2.59979625578436 2.59979625578436 2.59979625578436 2.59979625578436 2.59979625578436 2.59979625578436 2.59979625578436 2.59979625578436 2.59979625578436 2.59979625578436 2.59979625578436 2.59979625578436 2.59979625578436 2.59979625578436 2.59979625578436 2.59979625578436 2.59979625578436 2.59979625578436 2.59979625578436 2.59979625578436 2.59979625578436 2.59979625578436 2.59979625578436 2.59979625578436 2.59979625578436 2.59979625578436 2.59979625578436 2.59979625578436 2.59979625578436 2.59979625578436 2.59979625578436 2.59979625578436 2.59979625578436 2.59979625578436 2.59979625578436 2.59979625578436 2.59979625578436 2.59979625578436 2.59979625578436 2.59979625578436 2.59979625578436 2.59979625578436 2.59979625578436 2.59979625578436 2.59979625578436 2.59979625578436 2.59979625578436 2.59979625578436 2.59979625578436 2.59979625578436 2.59979625578436 2.59979625578436 2.59979625578436 2.59979625578436 2.59979625578436 2.59979625578436 2.59979625578436 2.59979625578436 2.59979625578436 2.59979625578436 2.59979625578436 2.59979625578436 2.59979625578436 2.59979625578436 2.59979625578436 2.59979625578436 2.59979625578436 2.59979625578436 2.59979625578436 2.59979625578436 2.59979625578436 2.59979625578436 2.59979625578436 2.59979625578436 2.59979625578436 2.59979625578436 2.59979625578436 2.59979625578436 2.59979625578436 2.59979625578436 2.59979625578436 2.59979625578436 2.59979625578436 2.59979625578436 2.59979625578436 2.59979625578436 2.59979625578436 2.59979625578436 2.59979625578436 2.59979625578436 2.59979625578436 2.59979625578436 2.59979625578436 2.59979625578436 2.59979625578436 2.59979625578436 2.59979625578436 2.59979625578436 2.59979625578436 2.59979625578436 2.59979625578436 2.59979625578436 2.59979625578436 2.59979625578436 2.59979625578436 2.59979625578436 2.59979625578436 2.59979625578436 2.59979625578436 2.59979625578436 2.59979625578436 2.59979625578436 2.59979625578436 2.59979625578436 2.59979625578436 2.59979625578436 2.59979625578436 2.59979625578436 2.59979625578436 2.59979625578436 2.59979625578436 2.59979625578436 2.59979625578436 2.59979625578436 2.59979625578436 2.59979625578436 2.59979625578436 2.59979625578436 2.59979625578436 2.59979625578436 2.59979625578436 2.59979625578436 2.59979625578436 2.59979625578436 2.59979625578436 2.59979625578436 2.59979625578436 2.59979625578436 2.59979625578436 2.59979625578436 2.59979625578436 2.59979625578436 2.59979625578436 2.59979625578436 2.59979625578436 2.59979625578436 2.59979625578436 2.59979625578436 2.59979625578436 2.59979625578436 2.59979625578436 2.59979625578436 2.59979625578436 2.59979625578436 2.59979625578436 2.59979625578436 2.59979625578436 2.59979625578436 2.59979625578436 2.59979625578436 2.59979625578436 2.59979625578436 2.59979625578436 2.59979625578436 2.59979625578436 2.59979625578436 2.59979625578436 2.59979625578436 2.59979625578436 2.59979625578436 2.59979625578436 2.59979625578436 2.59979625578436 2.59979625578436 2.59979625578436 2.59979625578436 2.59979625578436 2.59979625578436 2.59979625578436 2.59979625578436 2.59979625578436 2.59979625578436 2.59979625578436 2.59979625578436 2.59979625578436 2.59979625578436 2.59979625578436 2.59979625578436 2.59979625578436 2.59979625578436 2.59979625578436 2.59979625578436 2.59979625578436 2.59979625578436 2.59979625578436 2.59979625578436 2.59979625578436 2.59979625578436 2.59979625578436 2.59979625578436 2.59979625578436 2.59979625578436 2.59979625578436 2.59979625578436 2.59979625578436 2.59979625578436 2.59979625578436 2.59979625578436 2.59979625578436 2.59979625578436 2.59979625578436 2.59979625578436 2.59979625578436 2.59979625578436 2.59979625578436 2.59979625578436 2.59979625578436 2.59979625578436 2.59979625578436 2.59979625578436 2.59979625578436 2.59979625578436 2.59979625578436 2.59979625578436 2.59979625578436 2.59979625578436 2.59979625578436 2.59979625578436 2.59979625578436 2.59979625578436 2.59979625578436 2.59979625578436 2.59979625578436 2.59979625578436 2.59979625578436 2.59979625578436 2.59979625578436 2.59979625578436 2.59979625578436 2.59979625578436 2.59979625578436 2.59979625578436 2.59979625578436 2.59979625578436 2.59979625578436 2.59979625578436 2.59979625578436 2.59979625578436 2.59979625578436 2.59979625578436 2.59979625578436 2.59979625578436 2.59979625578436 2.59979625578436 2.59979625578436 2.59979625578436 2.59979625578436 2.59979625578436 2.59979625578436 2.59979625578436 2.59979625578436 2.59979625578436 2.59979625578436 2.59979625578436 2.59979625578436 2.59979625578436 2.59979625578436 2.59979625578436 2.59979625578436 2.59979625578436 2.59979625578436 2.59979625578436 2.59979625578436 2.59979625578436 2.59979625578436 2.59979625578436 2.59979625578436 2.59979625578436 2.59979625578436 2.59979625578436 2.59979625578436 2.59979625578436 2.59979625578436 2.59979625578436 2.59979625578436 2.59979625578436 2.59979625578436 2.59979625578436 2.59979625578436 2.59979625578436 2.59979625578436 2.59979625578436 2.59979625578436 2.59979625578436 2.59979625578436 2.59979625578436 2.59979625578436 2.59979625578436 2.59979625578436 2.59979625578436 2.59979625578436 2.59979625578436 2.59979625578436 2.59979625578436 2.59979625578436 2.59979625578436 2.59979625578436 2.59979625578436 2.59979625578436 2.59979625578436 2.59979625578436 2.59979625578436 2.59979625578436 2.59979625578436 2.59979625578436 2.59979625578436 2.59979625578436 2.59979625578436 2.59979625578436 2.59979625578436 2.59979625578436 2.59979625578436 2.59979625578436 2.59979625578436 2.59979625578436 2.59979625578436 2.59979625578436 2.59979625578436 2.59979625578436 2.59979625578436 2.59979625578436 2.59979625578436 2.59979625578436 2.59979625578436 2.59979625578436 2.59979625578436 2.59979625578436 2.59979625578436 2.59979625578436 2.59979625578436 2.59979625578436 2.59979625578436 2.59979625578436 2.59979625578436 2.59979625578436 2.59979625578436 2.59979625578436 2.59979625578436 2.59979625578436 2.59979625578436 2.59979625578436 2.59979625578436 2.59979625578436 2.59979625578436 2.59979625578436 2.59979625578436 2.59979625578436 2.59979625578436 2.59979625578436 2.59979625578436 2.59979625578436 2.59979625578436 2.59979625578436 2.59979625578436 2.59979625578436 2.59979625578436 2.59979625578436 2.59979625578436 2.59979625578436 2.59979625578436 2.59979625578436 2.59979625578436 2.59979625578436 2.59979625578436 2.59979625578436 2.59979625578436 2.59979625578436 2.59979625578436 2.59979625578436 2.59979625578436 2.59979625578436 2.59979625578436 2.59979625578436 2.59979625578436 2.59979625578436 2.59979625578436 2.59979625578436 2.59979625578436 2.59979625578436 2.59979625578436 2.59979625578436 2.59979625578436 2.59979625578436 2.59979625578436 2.59979625578436 2.59979625578436 2.59979625578436 2.59979625578436 2.59979625578436 2.59979625578436 2.59979625578436 2.59979625578436 2.59979625578436 2.59979625578436 2.59979625578436 2.59979625578436 2.59979625578436 2.59979625578436 2.59979625578436 2.59979625578436 2.59979625578436 2.59979625578436 2.59979625578436 2.59979625578436 2.59979625578436 2.59979625578436 2.59979625578436 2.59979625578436 2.59979625578436 2.59979625578436 2.59979625578436 2.59979625578436 2.59979625578436 2.59979625578436 2.59979625578436 2.59979625578436 2.59979625578436 2.59979625578436 2.59979625578436 2.59979625578436 2.59979625578436 2.59979625578436 2.59979625578436 2.59979625578436 2.59979625578436 2.59979625578436 2.59979625578436 2.59979625578436 2.59979625578436 2.59979625578436 2.59979625578436 2.59979625578436 2.59979625578436 2.59979625578436 2.59979625578436 2.59979625578436 2.59979625578436 2.59979625578436 2.59979625578436 2.59979625578436 2.59979625578436 2.59979625578436 2.59979625578436 2.59979625578436 2.59979625578436 2.59979625578436 2.59979625578436 2.59979625578436 2.59979625578436 2.59979625578436 2.59979625578436 2.59979625578436 2.59979625578436 2.59979625578436 2.59979625578436 2.59979625578436 2.59979625578436 2.59979625578436 2.59979625578436 2.59979625578436 2.59979625578436 2.59979625578436 2.59979625578436 2.59979625578436 2.59979625578436 2.59979625578436 2.59979625578436 2.59979625578436 2.59979625578436 2.59979625578436 2.59979625578436 2.59979625578436
Manes.07G079800.v6.1 2.59979625578436 2.59979625578436 2.59979625578436 2.59979625578436 2.59979625578436 2.59979625578436 2.59979625578436 2.59979625578436 2.59979625578436 2.59979625578436 2.59979625578436 2.59979625578436 2.59979625578436 2.59979625578436 2.59979625578436 2.59979625578436 2.59979625578436 2.59979625578436 2.59979625578436 2.59979625578436 2.59979625578436 2.59979625578436 2.59979625578436 2.59979625578436 2.59979625578436 2.59979625578436 2.59979625578436 2.59979625578436 2.59979625578436 2.59979625578436 2.59979625578436 2.59979625578436 2.59979625578436 2.59979625578436 2.59979625578436 2.59979625578436 2.59979625578436 2.59979625578436 2.59979625578436 2.59979625578436 2.59979625578436 2.59979625578436 2.59979625578436 2.59979625578436 2.59979625578436 2.59979625578436 2.59979625578436 2.59979625578436 2.59979625578436 2.59979625578436 2.59979625578436 2.59979625578436 2.59979625578436 2.59979625578436 2.59979625578436 2.59979625578436 2.59979625578436 2.59979625578436 2.59979625578436 2.59979625578436 2.59979625578436 2.59979625578436 2.59979625578436 2.59979625578436 2.59979625578436 2.59979625578436 2.59979625578436 2.59979625578436 2.59979625578436 2.59979625578436 2.59979625578436 2.59979625578436 2.59979625578436 2.59979625578436 2.59979625578436 2.59979625578436 2.59979625578436 2.59979625578436 2.59979625578436 2.59979625578436 2.59979625578436 2.59979625578436 2.59979625578436 2.59979625578436 2.59979625578436 2.59979625578436 2.59979625578436 2.59979625578436 2.59979625578436 2.59979625578436 2.59979625578436 2.59979625578436 2.59979625578436 2.59979625578436 2.59979625578436 2.59979625578436 2.59979625578436 2.59979625578436 2.59979625578436 2.59979625578436 2.59979625578436 2.59979625578436 2.59979625578436 2.59979625578436 2.59979625578436 2.59979625578436 2.59979625578436 2.59979625578436 2.59979625578436 2.59979625578436 2.59979625578436 2.59979625578436 2.59979625578436 2.59979625578436 2.59979625578436 2.59979625578436 2.59979625578436 2.59979625578436 2.59979625578436 2.59979625578436 2.59979625578436 2.59979625578436 2.59979625578436 2.59979625578436 2.59979625578436 2.59979625578436 2.59979625578436 2.59979625578436 2.59979625578436 2.59979625578436 2.59979625578436 2.59979625578436 2.59979625578436 2.59979625578436 2.59979625578436 2.59979625578436 2.59979625578436 2.59979625578436 2.59979625578436 2.59979625578436 2.59979625578436 2.59979625578436 2.59979625578436 2.59979625578436 2.59979625578436 2.59979625578436 2.59979625578436 2.59979625578436 2.59979625578436 2.59979625578436 2.59979625578436 2.59979625578436 2.59979625578436 2.59979625578436 2.59979625578436 2.59979625578436 2.59979625578436 2.59979625578436 2.59979625578436 2.59979625578436 2.59979625578436 2.59979625578436 2.59979625578436 2.59979625578436 2.59979625578436 2.59979625578436 2.59979625578436 2.59979625578436 2.59979625578436 2.59979625578436 2.59979625578436 2.59979625578436 2.59979625578436 2.59979625578436 2.59979625578436 2.59979625578436 2.59979625578436 2.59979625578436 2.59979625578436 2.59979625578436 2.59979625578436 2.59979625578436 2.59979625578436 2.59979625578436 2.59979625578436 2.59979625578436 2.59979625578436 2.59979625578436 2.59979625578436 2.59979625578436 2.59979625578436 2.59979625578436 2.59979625578436 2.59979625578436 2.59979625578436 2.59979625578436 2.59979625578436 2.59979625578436 2.59979625578436 2.59979625578436 2.59979625578436 2.59979625578436 2.59979625578436 2.59979625578436 2.59979625578436 2.59979625578436 2.59979625578436 2.59979625578436 2.59979625578436 2.59979625578436 2.59979625578436 2.59979625578436 2.59979625578436 2.59979625578436 2.59979625578436 2.59979625578436 2.59979625578436 2.59979625578436 2.59979625578436 2.59979625578436 2.59979625578436 2.59979625578436 2.59979625578436 2.59979625578436 2.59979625578436 2.59979625578436 2.59979625578436 2.59979625578436 2.59979625578436 2.59979625578436 2.59979625578436 2.59979625578436 2.59979625578436 2.59979625578436 2.59979625578436 2.59979625578436 2.59979625578436 2.59979625578436 2.59979625578436 2.59979625578436 2.59979625578436 2.59979625578436 2.59979625578436 2.59979625578436 2.59979625578436 2.59979625578436 2.59979625578436 2.59979625578436 2.59979625578436 2.59979625578436 2.59979625578436 2.59979625578436 2.59979625578436 2.59979625578436 2.59979625578436 2.59979625578436 2.59979625578436 2.59979625578436 2.59979625578436 2.59979625578436 2.59979625578436 2.59979625578436 2.59979625578436 2.59979625578436 2.59979625578436 2.59979625578436 2.59979625578436 2.59979625578436 2.59979625578436 2.59979625578436 2.59979625578436 2.59979625578436 2.59979625578436 2.59979625578436 2.59979625578436 2.59979625578436 2.59979625578436 2.59979625578436 2.59979625578436 2.59979625578436 2.59979625578436 2.59979625578436 2.59979625578436 2.59979625578436 2.59979625578436 2.59979625578436 2.59979625578436 2.59979625578436 2.59979625578436 2.59979625578436 2.59979625578436 2.59979625578436 2.59979625578436 2.59979625578436 2.59979625578436 2.59979625578436 2.59979625578436 2.59979625578436 2.59979625578436 2.59979625578436 2.59979625578436 2.59979625578436 2.59979625578436 2.59979625578436 2.59979625578436 2.59979625578436 2.59979625578436 2.59979625578436 2.59979625578436 2.59979625578436 2.59979625578436 2.59979625578436 2.59979625578436 2.59979625578436 2.59979625578436 2.59979625578436 2.59979625578436 2.59979625578436 2.59979625578436 2.59979625578436 2.59979625578436 2.59979625578436 2.59979625578436 2.59979625578436 2.59979625578436 2.59979625578436 2.59979625578436 2.59979625578436 2.59979625578436 2.59979625578436 2.59979625578436 2.59979625578436 2.59979625578436 2.59979625578436 2.59979625578436 2.59979625578436 2.59979625578436 2.59979625578436 2.59979625578436 2.59979625578436 2.59979625578436 2.59979625578436 2.59979625578436 2.59979625578436 2.59979625578436 2.59979625578436 2.59979625578436 2.59979625578436 2.59979625578436 2.59979625578436 2.59979625578436 2.59979625578436 2.59979625578436 2.59979625578436 2.59979625578436 2.59979625578436 2.59979625578436 2.59979625578436 2.59979625578436 2.59979625578436 2.59979625578436 2.59979625578436 2.59979625578436 2.59979625578436 2.59979625578436 2.59979625578436 2.59979625578436 2.59979625578436 2.59979625578436 2.59979625578436 2.59979625578436 2.59979625578436 2.59979625578436 2.59979625578436 2.59979625578436 2.59979625578436 2.59979625578436 2.59979625578436 2.59979625578436 2.59979625578436 2.59979625578436 2.59979625578436 2.59979625578436 2.59979625578436 2.59979625578436 2.59979625578436 2.59979625578436 2.59979625578436 2.59979625578436 2.59979625578436 2.59979625578436 2.59979625578436 2.59979625578436 2.59979625578436 2.59979625578436 2.59979625578436 2.59979625578436 2.59979625578436 2.59979625578436 2.59979625578436 2.59979625578436 2.59979625578436 2.59979625578436 2.59979625578436 2.59979625578436 2.59979625578436 2.59979625578436 2.59979625578436 2.59979625578436 2.59979625578436 2.59979625578436 2.59979625578436 2.59979625578436 2.59979625578436 2.59979625578436 2.59979625578436 2.59979625578436 2.59979625578436 2.59979625578436 2.59979625578436 2.59979625578436 2.59979625578436 2.59979625578436 2.59979625578436 2.59979625578436 2.59979625578436 2.59979625578436 2.59979625578436 2.59979625578436 2.59979625578436 2.59979625578436 2.59979625578436 2.59979625578436 2.59979625578436 2.59979625578436 2.59979625578436 2.59979625578436 2.59979625578436 2.59979625578436 2.59979625578436 2.59979625578436 2.59979625578436 2.59979625578436 2.59979625578436 2.59979625578436 2.59979625578436 2.59979625578436 2.59979625578436 2.59979625578436 2.59979625578436 2.59979625578436 2.59979625578436 2.59979625578436 2.59979625578436 2.59979625578436 2.59979625578436 2.59979625578436 2.59979625578436 2.59979625578436 2.59979625578436 2.59979625578436 2.59979625578436 2.59979625578436 2.59979625578436 2.59979625578436 2.59979625578436 2.59979625578436 2.59979625578436 2.59979625578436 2.59979625578436 2.59979625578436 2.59979625578436 2.59979625578436 2.59979625578436 2.59979625578436 2.59979625578436 2.59979625578436 2.59979625578436 2.59979625578436 2.59979625578436 2.59979625578436 2.59979625578436 2.59979625578436 2.59979625578436 2.59979625578436 2.59979625578436 2.59979625578436 2.59979625578436 2.59979625578436 2.59979625578436 2.59979625578436 2.59979625578436 2.59979625578436 2.59979625578436 2.59979625578436 2.59979625578436 2.59979625578436 2.59979625578436 2.59979625578436 2.59979625578436 2.59979625578436 2.59979625578436 2.59979625578436 2.59979625578436 2.59979625578436 2.59979625578436 2.59979625578436 2.59979625578436 2.59979625578436 2.59979625578436 2.59979625578436 2.59979625578436 2.59979625578436 2.59979625578436 2.59979625578436 2.59979625578436 2.59979625578436 2.59979625578436 2.59979625578436 2.59979625578436 2.59979625578436 2.59979625578436 2.59979625578436 2.59979625578436 2.59979625578436 2.59979625578436 2.59979625578436 2.59979625578436 2.59979625578436 2.59979625578436 2.59979625578436 2.59979625578436 2.59979625578436 2.59979625578436 2.59979625578436 2.59979625578436 2.59979625578436 2.59979625578436 2.59979625578436 2.59979625578436 2.59979625578436 2.59979625578436 2.59979625578436 2.59979625578436 2.59979625578436 2.59979625578436 2.59979625578436 2.59979625578436 2.59979625578436 2.59979625578436 2.59979625578436 2.59979625578436 2.59979625578436 2.59979625578436 2.59979625578436 2.59979625578436 2.59979625578436 2.59979625578436 2.59979625578436 2.59979625578436 2.59979625578436 2.59979625578436 2.59979625578436 2.59979625578436 2.59979625578436 2.59979625578436 2.59979625578436 2.59979625578436 2.59979625578436 2.59979625578436 2.59979625578436 2.59979625578436 2.59979625578436 2.59979625578436 2.59979625578436 2.59979625578436 2.59979625578436 2.59979625578436 2.59979625578436 2.59979625578436 2.59979625578436 2.59979625578436 2.59979625578436 2.59979625578436 2.59979625578436 2.59979625578436 2.59979625578436 2.59979625578436 2.59979625578436 2.59979625578436 2.59979625578436 2.59979625578436 2.59979625578436 2.59979625578436 2.59979625578436 2.59979625578436 2.59979625578436 2.59979625578436 2.59979625578436 2.59979625578436 2.59979625578436 2.59979625578436 2.59979625578436 2.59979625578436 2.59979625578436 2.59979625578436 2.59979625578436 2.59979625578436 2.59979625578436 2.59979625578436 2.59979625578436 2.59979625578436 2.59979625578436 2.59979625578436 2.59979625578436 2.59979625578436 2.59979625578436 2.59979625578436 2.59979625578436 2.59979625578436 2.59979625578436 2.59979625578436 2.59979625578436 2.59979625578436 2.59979625578436 2.59979625578436 2.59979625578436 2.59979625578436 2.59979625578436 2.59979625578436 2.59979625578436 2.59979625578436 2.59979625578436 2.59979625578436 2.59979625578436 2.59979625578436 2.59979625578436 2.59979625578436 2.59979625578436 2.59979625578436 2.59979625578436 2.59979625578436 2.59979625578436 2.59979625578436 2.59979625578436 2.59979625578436 2.59979625578436 2.59979625578436 2.59979625578436 2.59979625578436 2.59979625578436 2.59979625578436 2.59979625578436 2.59979625578436 2.59979625578436 2.59979625578436 2.59979625578436 2.59979625578436 2.59979625578436 2.59979625578436 2.59979625578436 2.59979625578436 2.59979625578436 2.59979625578436 2.59979625578436 2.59979625578436 2.59979625578436 2.59979625578436 2.59979625578436 2.59979625578436 2.59979625578436 2.59979625578436 2.59979625578436 2.59979625578436 2.59979625578436 2.59979625578436 2.59979625578436 2.59979625578436 2.59979625578436 2.59979625578436 2.59979625578436 2.59979625578436 2.59979625578436 2.59979625578436 2.59979625578436 2.59979625578436 2.59979625578436 2.59979625578436 2.59979625578436 2.59979625578436 2.59979625578436 2.59979625578436 2.59979625578436 2.59979625578436 2.59979625578436 2.59979625578436 2.59979625578436 2.59979625578436 2.59979625578436 2.59979625578436 2.59979625578436 2.59979625578436 2.59979625578436 2.59979625578436 2.59979625578436 2.59979625578436 2.59979625578436 2.59979625578436 2.59979625578436 2.59979625578436 2.59979625578436 2.59979625578436 2.59979625578436 2.59979625578436 2.59979625578436 2.59979625578436 2.59979625578436 2.59979625578436 2.59979625578436 2.59979625578436 2.59979625578436 2.59979625578436 2.59979625578436 2.59979625578436 2.59979625578436 2.59979625578436 2.59979625578436 2.59979625578436 2.59979625578436 2.59979625578436 2.59979625578436 2.59979625578436 2.59979625578436 2.59979625578436 2.59979625578436 2.59979625578436 2.59979625578436 2.59979625578436 2.59979625578436 2.59979625578436 2.59979625578436 2.59979625578436 2.59979625578436 2.59979625578436 2.59979625578436 2.59979625578436 2.59979625578436 2.59979625578436 2.59979625578436 2.59979625578436 2.59979625578436 2.59979625578436 2.59979625578436 2.59979625578436 2.59979625578436 2.59979625578436 2.59979625578436 2.59979625578436
Manes.07G079900.v6.1 2.59979625578436 2.59979625578436 2.59979625578436 2.59979625578436 2.59979625578436 2.59979625578436 2.59979625578436 2.59979625578436 2.59979625578436 2.59979625578436 2.59979625578436 2.59979625578436 2.59979625578436 2.59979625578436 2.59979625578436 2.59979625578436 2.59979625578436 2.59979625578436 2.59979625578436 2.59979625578436 2.59979625578436 2.59979625578436 2.59979625578436 2.59979625578436 2.59979625578436 2.59979625578436 2.59979625578436 2.59979625578436 2.59979625578436 2.59979625578436 2.59979625578436 2.59979625578436 2.59979625578436 2.59979625578436 2.59979625578436 2.59979625578436 2.59979625578436 2.59979625578436 2.59979625578436 2.59979625578436 2.59979625578436 2.59979625578436 2.59979625578436 2.59979625578436 2.59979625578436 2.59979625578436 2.59979625578436 2.59979625578436 2.59979625578436 2.59979625578436 2.59979625578436 2.59979625578436 2.59979625578436 2.59979625578436 2.59979625578436 2.59979625578436 2.59979625578436 2.59979625578436 2.59979625578436 2.59979625578436 2.59979625578436 2.59979625578436 2.59979625578436 2.59979625578436 2.59979625578436 2.59979625578436 2.59979625578436 2.59979625578436 2.59979625578436 2.59979625578436 2.59979625578436 2.59979625578436 2.59979625578436 2.59979625578436 2.59979625578436 2.59979625578436 2.59979625578436 2.59979625578436 2.59979625578436 2.59979625578436 2.59979625578436 2.59979625578436 2.59979625578436 2.59979625578436 2.59979625578436 2.59979625578436 2.59979625578436 2.59979625578436 2.59979625578436 2.59979625578436 2.59979625578436 2.59979625578436 2.59979625578436 2.59979625578436 2.59979625578436 2.59979625578436 2.59979625578436 2.59979625578436 2.59979625578436 2.59979625578436 2.59979625578436 2.59979625578436 2.59979625578436 2.59979625578436 2.59979625578436 2.59979625578436 2.59979625578436 2.59979625578436 2.59979625578436 2.59979625578436 2.59979625578436 2.59979625578436 2.59979625578436 2.59979625578436 2.59979625578436 2.59979625578436 2.59979625578436 2.59979625578436 2.59979625578436 2.59979625578436 2.59979625578436 2.59979625578436 2.59979625578436 2.59979625578436 2.59979625578436 2.59979625578436 2.59979625578436 2.59979625578436 2.59979625578436 2.59979625578436 2.59979625578436 2.59979625578436 2.59979625578436 2.59979625578436 2.59979625578436 2.59979625578436 2.59979625578436 2.59979625578436 2.59979625578436 2.59979625578436 2.59979625578436 2.59979625578436 2.59979625578436 2.59979625578436 2.59979625578436 2.59979625578436 2.59979625578436 2.59979625578436 2.59979625578436 2.59979625578436 2.59979625578436 2.59979625578436 2.59979625578436 2.59979625578436 2.59979625578436 2.59979625578436 2.59979625578436 2.59979625578436 2.59979625578436 2.59979625578436 2.59979625578436 2.59979625578436 2.59979625578436 2.59979625578436 2.59979625578436 2.59979625578436 2.59979625578436 2.59979625578436 2.59979625578436 2.59979625578436 2.59979625578436 2.59979625578436 2.59979625578436 2.59979625578436 2.59979625578436 2.59979625578436 2.59979625578436 2.59979625578436 2.59979625578436 2.59979625578436 2.59979625578436 2.59979625578436 2.59979625578436 2.59979625578436 2.59979625578436 2.59979625578436 2.59979625578436 2.59979625578436 2.59979625578436 2.59979625578436 2.59979625578436 2.59979625578436 2.59979625578436 2.59979625578436 2.59979625578436 2.59979625578436 2.59979625578436 2.59979625578436 2.59979625578436 2.59979625578436 2.59979625578436 2.59979625578436 2.59979625578436 2.59979625578436 2.59979625578436 2.59979625578436 2.59979625578436 2.59979625578436 2.59979625578436 2.59979625578436 2.59979625578436 2.59979625578436 2.59979625578436 2.59979625578436 2.59979625578436 2.59979625578436 2.59979625578436 2.59979625578436 2.59979625578436 2.59979625578436 2.59979625578436 2.59979625578436 2.59979625578436 2.59979625578436 2.59979625578436 2.59979625578436 2.59979625578436 2.59979625578436 2.59979625578436 2.59979625578436 2.59979625578436 2.59979625578436 2.59979625578436 2.59979625578436 2.59979625578436 2.59979625578436 2.59979625578436 2.59979625578436 2.59979625578436 2.59979625578436 2.59979625578436 2.59979625578436 2.59979625578436 2.59979625578436 2.59979625578436 2.59979625578436 2.59979625578436 2.59979625578436 2.59979625578436 2.59979625578436 2.59979625578436 2.59979625578436 2.59979625578436 2.59979625578436 2.59979625578436 2.59979625578436 2.59979625578436 2.59979625578436 2.59979625578436 2.59979625578436 2.59979625578436 2.59979625578436 2.59979625578436 2.59979625578436 2.59979625578436 2.59979625578436 2.59979625578436 2.59979625578436 2.59979625578436 2.59979625578436 2.59979625578436 2.59979625578436 2.59979625578436 2.59979625578436 2.59979625578436 2.59979625578436 2.59979625578436 2.59979625578436 2.59979625578436 2.59979625578436 2.59979625578436 2.59979625578436 2.59979625578436 2.59979625578436 2.59979625578436 2.59979625578436 2.59979625578436 2.59979625578436 2.59979625578436 2.59979625578436 2.59979625578436 2.59979625578436 2.59979625578436 2.59979625578436 2.59979625578436 2.59979625578436 2.59979625578436 2.59979625578436 2.59979625578436 2.59979625578436 2.59979625578436 2.59979625578436 2.59979625578436 2.59979625578436 2.59979625578436 2.59979625578436 2.59979625578436 2.59979625578436 2.59979625578436 2.59979625578436 2.59979625578436 2.59979625578436 2.59979625578436 2.59979625578436 2.59979625578436 2.59979625578436 2.59979625578436 2.59979625578436 2.59979625578436 2.59979625578436 2.59979625578436 2.59979625578436 2.59979625578436 2.59979625578436 2.59979625578436 2.59979625578436 2.59979625578436 2.59979625578436 2.59979625578436 2.59979625578436 2.59979625578436 2.59979625578436 2.59979625578436 2.59979625578436 2.59979625578436 2.59979625578436 2.59979625578436 2.59979625578436 2.59979625578436 2.59979625578436 2.59979625578436 2.59979625578436 2.59979625578436 2.59979625578436 2.59979625578436 2.59979625578436 2.59979625578436 2.59979625578436 2.59979625578436 2.59979625578436 2.59979625578436 2.59979625578436 2.59979625578436 2.59979625578436 2.59979625578436 2.59979625578436 2.59979625578436 2.59979625578436 2.59979625578436 2.59979625578436 2.59979625578436 2.59979625578436 2.59979625578436 2.59979625578436 2.59979625578436 2.59979625578436 2.59979625578436 2.59979625578436 2.59979625578436 2.59979625578436 2.59979625578436 2.59979625578436 2.59979625578436 2.59979625578436 2.59979625578436 2.59979625578436 2.59979625578436 2.59979625578436 2.59979625578436 2.59979625578436 2.59979625578436 2.59979625578436 2.59979625578436 2.59979625578436 2.59979625578436 2.59979625578436 2.59979625578436 2.59979625578436 2.59979625578436 2.59979625578436 2.59979625578436 2.59979625578436 2.59979625578436 2.59979625578436 2.59979625578436 2.59979625578436 2.59979625578436 2.59979625578436 2.59979625578436 2.59979625578436 2.59979625578436 2.59979625578436 2.59979625578436 2.59979625578436 2.59979625578436 2.59979625578436 2.59979625578436 2.59979625578436 2.59979625578436 2.59979625578436 2.59979625578436 2.59979625578436 2.59979625578436 2.59979625578436 2.59979625578436 2.59979625578436 2.59979625578436 2.59979625578436 2.59979625578436 2.59979625578436 2.59979625578436 2.59979625578436 2.59979625578436 2.59979625578436 2.59979625578436 2.59979625578436 2.59979625578436 2.59979625578436 2.59979625578436 2.59979625578436 2.59979625578436 2.59979625578436 2.59979625578436 2.59979625578436 2.59979625578436 2.59979625578436 2.59979625578436 2.59979625578436 2.59979625578436 2.59979625578436 2.59979625578436 2.59979625578436 2.59979625578436 2.59979625578436 2.59979625578436 2.59979625578436 2.59979625578436 2.59979625578436 2.59979625578436 2.59979625578436 2.59979625578436 2.59979625578436 2.59979625578436 2.59979625578436 2.59979625578436 2.59979625578436 2.59979625578436 2.59979625578436 2.59979625578436 2.59979625578436 2.59979625578436 2.59979625578436 2.59979625578436 2.59979625578436 2.59979625578436 2.59979625578436 2.59979625578436 2.59979625578436 2.59979625578436 2.59979625578436 2.59979625578436 2.59979625578436 2.59979625578436 2.59979625578436 2.59979625578436 2.59979625578436 2.59979625578436 2.59979625578436 2.59979625578436 2.59979625578436 2.59979625578436 2.59979625578436 2.59979625578436 2.59979625578436 2.59979625578436 2.59979625578436 2.59979625578436 2.59979625578436 2.59979625578436 2.59979625578436 2.59979625578436 2.59979625578436 2.59979625578436 2.59979625578436 2.59979625578436 2.59979625578436 2.59979625578436 2.59979625578436 2.59979625578436 2.59979625578436 2.59979625578436 2.59979625578436 2.59979625578436 2.59979625578436 2.59979625578436 2.59979625578436 2.59979625578436 2.59979625578436 2.59979625578436 2.59979625578436 2.59979625578436 2.59979625578436 2.59979625578436 2.59979625578436 2.59979625578436 2.59979625578436 2.59979625578436 2.59979625578436 2.59979625578436 2.59979625578436 2.59979625578436 2.59979625578436 2.59979625578436 2.59979625578436 2.59979625578436 2.59979625578436 2.59979625578436 2.59979625578436 2.59979625578436 2.59979625578436 2.59979625578436 2.59979625578436 2.59979625578436 2.59979625578436 2.59979625578436 2.59979625578436 2.59979625578436 2.59979625578436 2.59979625578436 2.59979625578436 2.59979625578436 2.59979625578436 2.59979625578436 2.59979625578436 2.59979625578436 2.59979625578436 2.59979625578436 2.59979625578436 2.59979625578436 2.59979625578436 2.59979625578436 2.59979625578436 2.59979625578436 2.59979625578436 2.59979625578436 2.59979625578436 2.59979625578436 2.59979625578436 2.59979625578436 2.59979625578436 2.59979625578436 2.59979625578436 2.59979625578436 2.59979625578436 2.59979625578436 2.59979625578436 2.59979625578436 2.59979625578436 2.59979625578436 2.59979625578436 2.59979625578436 2.59979625578436 2.59979625578436 2.59979625578436 2.59979625578436 2.59979625578436 2.59979625578436 2.59979625578436 2.59979625578436 2.59979625578436 2.59979625578436 2.59979625578436 2.59979625578436 2.59979625578436 2.59979625578436 2.59979625578436 2.59979625578436 2.59979625578436 2.59979625578436 2.59979625578436 2.59979625578436 2.59979625578436 2.59979625578436 2.59979625578436 2.59979625578436 2.59979625578436 2.59979625578436 2.59979625578436 2.59979625578436 2.59979625578436 2.59979625578436 2.59979625578436 2.59979625578436 2.59979625578436 2.59979625578436 2.59979625578436 2.59979625578436 2.59979625578436 2.59979625578436 2.59979625578436 2.59979625578436 2.59979625578436 2.59979625578436 2.59979625578436 2.59979625578436 2.59979625578436 2.59979625578436 2.59979625578436 2.59979625578436 2.59979625578436 2.59979625578436 2.59979625578436 2.59979625578436 2.59979625578436 2.59979625578436 2.59979625578436 2.59979625578436 2.59979625578436 2.59979625578436 2.59979625578436 2.59979625578436 2.59979625578436 2.59979625578436 2.59979625578436 2.59979625578436 2.59979625578436 2.59979625578436 2.59979625578436 2.59979625578436 2.59979625578436 2.59979625578436 2.59979625578436 2.59979625578436 2.59979625578436 2.59979625578436 2.59979625578436 2.59979625578436 2.59979625578436 2.59979625578436 2.59979625578436 2.59979625578436 2.59979625578436 2.59979625578436 2.59979625578436 2.59979625578436 2.59979625578436 2.59979625578436 2.59979625578436 2.59979625578436 2.59979625578436 2.59979625578436 2.59979625578436 2.59979625578436 2.59979625578436 2.59979625578436 2.59979625578436 2.59979625578436 2.59979625578436 2.59979625578436 2.59979625578436 2.59979625578436 2.59979625578436 2.59979625578436 2.59979625578436 2.59979625578436 2.59979625578436 2.59979625578436 2.59979625578436 2.59979625578436 2.59979625578436 2.59979625578436 2.59979625578436 2.59979625578436 2.59979625578436 2.59979625578436 2.59979625578436 2.59979625578436 2.59979625578436 2.59979625578436 2.59979625578436 2.59979625578436 2.59979625578436 2.59979625578436 2.59979625578436 2.59979625578436 2.59979625578436 2.59979625578436 2.59979625578436 2.59979625578436 2.59979625578436 2.59979625578436 2.59979625578436 2.59979625578436 2.59979625578436 2.59979625578436 2.59979625578436 2.59979625578436 2.59979625578436 2.59979625578436 2.59979625578436 2.59979625578436 2.59979625578436 2.59979625578436 2.59979625578436 2.59979625578436 2.59979625578436 2.59979625578436 2.59979625578436 2.59979625578436 2.59979625578436 2.59979625578436 2.59979625578436 2.59979625578436 2.59979625578436 2.59979625578436 2.59979625578436 2.59979625578436 2.59979625578436 2.59979625578436 2.59979625578436 2.59979625578436 2.59979625578436 2.59979625578436 2.59979625578436 2.59979625578436 2.59979625578436 2.59979625578436 2.59979625578436 2.59979625578436 2.59979625578436 2.59979625578436 2.59979625578436 2.59979625578436 2.59979625578436 2.59979625578436 2.59979625578436 2.59979625578436 2.59979625578436 2.59979625578436 2.59979625578436 2.59979625578436 2.59979625578436 2.59979625578436 2.59979625578436 2.59979625578436 2.59979625578436 2.59979625578436 2.59979625578436
Manes.07G080000.v6.1 2.59979625578436 2.59979625578436 2.59979625578436 2.59979625578436 2.59979625578436 2.59979625578436 2.59979625578436 2.59979625578436 2.59979625578436 2.59979625578436 2.59979625578436 2.59979625578436 2.59979625578436 2.59979625578436 2.59979625578436 2.59979625578436 2.59979625578436 2.59979625578436 2.59979625578436 2.59979625578436 2.59979625578436 2.59979625578436 2.59979625578436 2.59979625578436 2.59979625578436 2.59979625578436 2.59979625578436 2.59979625578436 2.59979625578436 2.59979625578436 2.59979625578436 2.59979625578436 2.59979625578436 2.59979625578436 2.59979625578436 2.59979625578436 2.59979625578436 2.59979625578436 2.59979625578436 2.59979625578436 2.59979625578436 2.59979625578436 2.59979625578436 2.59979625578436 2.59979625578436 2.59979625578436 2.59979625578436 2.59979625578436 2.59979625578436 2.59979625578436 2.59979625578436 2.59979625578436 2.59979625578436 2.59979625578436 2.59979625578436 2.59979625578436 2.59979625578436 2.59979625578436 2.59979625578436 2.59979625578436 2.59979625578436 2.59979625578436 2.59979625578436 2.59979625578436 2.59979625578436 2.59979625578436 2.59979625578436 2.59979625578436 2.59979625578436 2.59979625578436 2.59979625578436 2.59979625578436 2.59979625578436 2.59979625578436 2.59979625578436 2.59979625578436 2.59979625578436 2.59979625578436 2.59979625578436 2.59979625578436 2.59979625578436 2.59979625578436 2.59979625578436 2.59979625578436 2.59979625578436 2.59979625578436 2.59979625578436 2.59979625578436 2.59979625578436 2.59979625578436 2.59979625578436 2.59979625578436 2.59979625578436 2.59979625578436 2.59979625578436 2.59979625578436 2.59979625578436 2.59979625578436 2.59979625578436 2.59979625578436 2.59979625578436 2.59979625578436 2.59979625578436 2.59979625578436 2.59979625578436 2.59979625578436 2.59979625578436 2.59979625578436 2.59979625578436 2.59979625578436 2.59979625578436 2.59979625578436 2.59979625578436 2.59979625578436 2.59979625578436 2.59979625578436 2.59979625578436 2.59979625578436 2.59979625578436 2.59979625578436 2.59979625578436 2.59979625578436 2.59979625578436 2.59979625578436 2.59979625578436 2.59979625578436 2.59979625578436 2.59979625578436 2.59979625578436 2.59979625578436 2.59979625578436 2.59979625578436 2.59979625578436 2.59979625578436 2.59979625578436 2.59979625578436 2.59979625578436 2.59979625578436 2.59979625578436 2.59979625578436 2.59979625578436 2.59979625578436 2.59979625578436 2.59979625578436 2.59979625578436 2.59979625578436 2.59979625578436 2.59979625578436 2.59979625578436 2.59979625578436 2.59979625578436 2.59979625578436 2.59979625578436 2.59979625578436 2.59979625578436 2.59979625578436 2.59979625578436 2.59979625578436 2.59979625578436 2.59979625578436 2.59979625578436 2.59979625578436 2.59979625578436 2.59979625578436 2.59979625578436 2.59979625578436 2.59979625578436 2.59979625578436 2.59979625578436 2.59979625578436 2.59979625578436 2.59979625578436 2.59979625578436 2.59979625578436 2.59979625578436 2.59979625578436 2.59979625578436 2.59979625578436 2.59979625578436 2.59979625578436 2.59979625578436 2.59979625578436 2.59979625578436 2.59979625578436 2.59979625578436 2.59979625578436 2.59979625578436 2.59979625578436 2.59979625578436 2.59979625578436 2.59979625578436 2.59979625578436 2.59979625578436 2.59979625578436 2.59979625578436 2.59979625578436 2.59979625578436 2.59979625578436 2.59979625578436 2.59979625578436 2.59979625578436 2.59979625578436 2.59979625578436 2.59979625578436 2.59979625578436 2.59979625578436 2.59979625578436 2.59979625578436 2.59979625578436 2.59979625578436 2.59979625578436 2.59979625578436 2.59979625578436 2.59979625578436 2.59979625578436 2.59979625578436 2.59979625578436 2.59979625578436 2.59979625578436 2.59979625578436 2.59979625578436 2.59979625578436 2.59979625578436 2.59979625578436 2.59979625578436 2.59979625578436 2.59979625578436 2.59979625578436 2.59979625578436 2.59979625578436 2.59979625578436 2.59979625578436 2.59979625578436 2.59979625578436 2.59979625578436 2.59979625578436 2.59979625578436 2.59979625578436 2.59979625578436 2.59979625578436 2.59979625578436 2.59979625578436 2.59979625578436 2.59979625578436 2.59979625578436 2.59979625578436 2.59979625578436 2.59979625578436 2.59979625578436 2.59979625578436 2.59979625578436 2.59979625578436 2.59979625578436 2.59979625578436 2.59979625578436 2.59979625578436 2.59979625578436 2.59979625578436 2.59979625578436 2.59979625578436 2.59979625578436 2.59979625578436 2.59979625578436 2.59979625578436 2.59979625578436 2.59979625578436 2.59979625578436 2.59979625578436 2.59979625578436 2.59979625578436 2.59979625578436 2.59979625578436 2.59979625578436 2.59979625578436 2.59979625578436 2.59979625578436 2.59979625578436 2.59979625578436 2.59979625578436 2.59979625578436 2.59979625578436 2.59979625578436 2.59979625578436 2.59979625578436 2.59979625578436 2.59979625578436 2.59979625578436 2.59979625578436 2.59979625578436 2.59979625578436 2.59979625578436 2.59979625578436 2.59979625578436 2.59979625578436 2.59979625578436 2.59979625578436 2.59979625578436 2.59979625578436 2.59979625578436 2.59979625578436 2.59979625578436 2.59979625578436 2.59979625578436 2.59979625578436 2.59979625578436 2.59979625578436 2.59979625578436 2.59979625578436 2.59979625578436 2.59979625578436 2.59979625578436 2.59979625578436 2.59979625578436 2.59979625578436 2.59979625578436 2.59979625578436 2.59979625578436 2.59979625578436 2.59979625578436 2.59979625578436 2.59979625578436 2.59979625578436 2.59979625578436 2.59979625578436 2.59979625578436 2.59979625578436 2.59979625578436 2.59979625578436 2.59979625578436 2.59979625578436 2.59979625578436 2.59979625578436 2.59979625578436 2.59979625578436 2.59979625578436 2.59979625578436 2.59979625578436 2.59979625578436 2.59979625578436 2.59979625578436 2.59979625578436 2.59979625578436 2.59979625578436 2.59979625578436 2.59979625578436 2.59979625578436 2.59979625578436 2.59979625578436 2.59979625578436 2.59979625578436 2.59979625578436 2.59979625578436 2.59979625578436 2.59979625578436 2.59979625578436 2.59979625578436 2.59979625578436 2.59979625578436 2.59979625578436 2.59979625578436 2.59979625578436 2.59979625578436 2.59979625578436 2.59979625578436 2.59979625578436 2.59979625578436 2.59979625578436 2.59979625578436 2.59979625578436 2.59979625578436 2.59979625578436 2.59979625578436 2.59979625578436 2.59979625578436 2.59979625578436 2.59979625578436 2.59979625578436 2.59979625578436 2.59979625578436 2.59979625578436 2.59979625578436 2.59979625578436 2.59979625578436 2.59979625578436 2.59979625578436 2.59979625578436 2.59979625578436 2.59979625578436 2.59979625578436 2.59979625578436 2.59979625578436 2.59979625578436 2.59979625578436 2.59979625578436 2.59979625578436 2.59979625578436 2.59979625578436 2.59979625578436 2.59979625578436 2.59979625578436 2.59979625578436 2.59979625578436 2.59979625578436 2.59979625578436 2.59979625578436 2.59979625578436 2.59979625578436 2.59979625578436 2.59979625578436 2.59979625578436 2.59979625578436 2.59979625578436 2.59979625578436 2.59979625578436 2.59979625578436 2.59979625578436 2.59979625578436 2.59979625578436 2.59979625578436 2.59979625578436 2.59979625578436 2.59979625578436 2.59979625578436 2.59979625578436 2.59979625578436 2.59979625578436 2.59979625578436 2.59979625578436 2.59979625578436 2.59979625578436 2.59979625578436 2.59979625578436 2.59979625578436 2.59979625578436 2.59979625578436 2.59979625578436 2.59979625578436 2.59979625578436 2.59979625578436 2.59979625578436 2.59979625578436 2.59979625578436 2.59979625578436 2.59979625578436 2.59979625578436 2.59979625578436 2.59979625578436 2.59979625578436 2.59979625578436 2.59979625578436 2.59979625578436 2.59979625578436 2.59979625578436 2.59979625578436 2.59979625578436 2.59979625578436 2.59979625578436 2.59979625578436 2.59979625578436 2.59979625578436 2.59979625578436 2.59979625578436 2.59979625578436 2.59979625578436 2.59979625578436 2.59979625578436 2.59979625578436 2.59979625578436 2.59979625578436 2.59979625578436 2.59979625578436 2.59979625578436 2.59979625578436 2.59979625578436 2.59979625578436 2.59979625578436 2.59979625578436 2.59979625578436 2.59979625578436 2.59979625578436 2.59979625578436 2.59979625578436 2.59979625578436 2.59979625578436 2.59979625578436 2.59979625578436 2.59979625578436 2.59979625578436 2.59979625578436 2.59979625578436 2.59979625578436 2.59979625578436 2.59979625578436 2.59979625578436 2.59979625578436 2.59979625578436 2.59979625578436 2.59979625578436 2.59979625578436 2.59979625578436 2.59979625578436 2.59979625578436 2.59979625578436 2.59979625578436 2.59979625578436 2.59979625578436 2.59979625578436 2.59979625578436 2.59979625578436 2.59979625578436 2.59979625578436 2.59979625578436 2.59979625578436 2.59979625578436 2.59979625578436 2.59979625578436 2.59979625578436 2.59979625578436 2.59979625578436 2.59979625578436 2.59979625578436 2.59979625578436 2.59979625578436 2.59979625578436 2.59979625578436 2.59979625578436 2.59979625578436 2.59979625578436 2.59979625578436 2.59979625578436 2.59979625578436 2.59979625578436 2.59979625578436 2.59979625578436 2.59979625578436 2.59979625578436 2.59979625578436 2.59979625578436 2.59979625578436 2.59979625578436 2.59979625578436 2.59979625578436 2.59979625578436 2.59979625578436 2.59979625578436 2.59979625578436 2.59979625578436 2.59979625578436 2.59979625578436 2.59979625578436 2.59979625578436 2.59979625578436 2.59979625578436 2.59979625578436 2.59979625578436 2.59979625578436 2.59979625578436 2.59979625578436 2.59979625578436 2.59979625578436 2.59979625578436 2.59979625578436 2.59979625578436 2.59979625578436 2.59979625578436 2.59979625578436 2.59979625578436 2.59979625578436 2.59979625578436 2.59979625578436 2.59979625578436 2.59979625578436 2.59979625578436 2.59979625578436 2.59979625578436 2.59979625578436 2.59979625578436 2.59979625578436 2.59979625578436 2.59979625578436 2.59979625578436 2.59979625578436 2.59979625578436 2.59979625578436 2.59979625578436 2.59979625578436 2.59979625578436 2.59979625578436 2.59979625578436 2.59979625578436 2.59979625578436 2.59979625578436 2.59979625578436 2.59979625578436 2.59979625578436 2.59979625578436 2.59979625578436 2.59979625578436 2.59979625578436 2.59979625578436 2.59979625578436 2.59979625578436 2.59979625578436 2.59979625578436 2.59979625578436 2.59979625578436 2.59979625578436 2.59979625578436 2.59979625578436 2.59979625578436 2.59979625578436 2.59979625578436 2.59979625578436 2.59979625578436 2.59979625578436 2.59979625578436 2.59979625578436 2.59979625578436 2.59979625578436 2.59979625578436 2.59979625578436 2.59979625578436 2.59979625578436 2.59979625578436 2.59979625578436 2.59979625578436 2.59979625578436 2.59979625578436 2.59979625578436 2.59979625578436 2.59979625578436 2.59979625578436 2.59979625578436 2.59979625578436 2.59979625578436 2.59979625578436 2.59979625578436 2.59979625578436 2.59979625578436 2.59979625578436 2.59979625578436 2.59979625578436 2.59979625578436 2.59979625578436 2.59979625578436 2.59979625578436 2.59979625578436 2.59979625578436 2.59979625578436 2.59979625578436 2.59979625578436 2.59979625578436 2.59979625578436 2.59979625578436 2.59979625578436 2.59979625578436 2.59979625578436 2.59979625578436 2.59979625578436 2.59979625578436 2.59979625578436 2.59979625578436 2.59979625578436 2.59979625578436 2.59979625578436 2.59979625578436 2.59979625578436 2.59979625578436 2.59979625578436 2.59979625578436 2.59979625578436 2.59979625578436 2.59979625578436 2.59979625578436 2.59979625578436 2.59979625578436 2.59979625578436 2.59979625578436 2.59979625578436 2.59979625578436 2.59979625578436 2.59979625578436 2.59979625578436 2.59979625578436 2.59979625578436 2.59979625578436 2.59979625578436 2.59979625578436 2.59979625578436 2.59979625578436 2.59979625578436 2.59979625578436 2.59979625578436 2.59979625578436 2.59979625578436 2.59979625578436 2.59979625578436 2.59979625578436 2.59979625578436 2.59979625578436 2.59979625578436 2.59979625578436 2.59979625578436 2.59979625578436 2.59979625578436 2.59979625578436 2.59979625578436 2.59979625578436 2.59979625578436 2.59979625578436 2.59979625578436 2.59979625578436 2.59979625578436 2.59979625578436 2.59979625578436 2.59979625578436 2.59979625578436 2.59979625578436 2.59979625578436 2.59979625578436 2.59979625578436 2.59979625578436 2.59979625578436 2.59979625578436 2.59979625578436 2.59979625578436 2.59979625578436 2.59979625578436 2.59979625578436 2.59979625578436 2.59979625578436 2.59979625578436 2.59979625578436 2.59979625578436 2.59979625578436 2.59979625578436 2.59979625578436 2.59979625578436 2.59979625578436 2.59979625578436 2.59979625578436 2.59979625578436 2.59979625578436 2.59979625578436 2.59979625578436 2.59979625578436 2.59979625578436 2.59979625578436 2.59979625578436 2.59979625578436 2.59979625578436 2.59979625578436 2.59979625578436 2.59979625578436 2.59979625578436 2.59979625578436 2.59979625578436 2.59979625578436
Manes.07G080100.v6.1 2.59979625578436 2.59979625578436 2.59979625578436 2.59979625578436 2.59979625578436 2.59979625578436 2.59979625578436 2.59979625578436 2.59979625578436 2.59979625578436 2.59979625578436 2.59979625578436 2.59979625578436 2.59979625578436 2.59979625578436 2.59979625578436 2.59979625578436 2.59979625578436 2.59979625578436 2.59979625578436 2.59979625578436 2.59979625578436 2.59979625578436 2.59979625578436 2.59979625578436 2.59979625578436 2.59979625578436 2.59979625578436 2.59979625578436 2.59979625578436 2.59979625578436 2.59979625578436 2.59979625578436 2.59979625578436 2.59979625578436 2.59979625578436 2.59979625578436 2.59979625578436 2.59979625578436 2.59979625578436 2.59979625578436 2.59979625578436 2.59979625578436 2.59979625578436 2.59979625578436 2.59979625578436 2.59979625578436 2.59979625578436 2.59979625578436 2.59979625578436 2.59979625578436 2.59979625578436 2.59979625578436 2.59979625578436 2.59979625578436 2.59979625578436 2.59979625578436 2.59979625578436 2.59979625578436 2.59979625578436 2.59979625578436 2.59979625578436 2.59979625578436 2.59979625578436 2.59979625578436 2.59979625578436 2.59979625578436 2.59979625578436 2.59979625578436 2.59979625578436 2.59979625578436 2.59979625578436 2.59979625578436 2.59979625578436 2.59979625578436 2.59979625578436 2.59979625578436 2.59979625578436 2.59979625578436 2.59979625578436 2.59979625578436 2.59979625578436 2.59979625578436 2.59979625578436 2.59979625578436 2.59979625578436 2.59979625578436 2.59979625578436 2.59979625578436 2.59979625578436 2.59979625578436 2.59979625578436 2.59979625578436 2.59979625578436 2.59979625578436 2.59979625578436 2.59979625578436 2.59979625578436 2.59979625578436 2.59979625578436 2.59979625578436 2.59979625578436 2.59979625578436 2.59979625578436 2.59979625578436 2.59979625578436 2.59979625578436 2.59979625578436 2.59979625578436 2.59979625578436 2.59979625578436 2.59979625578436 2.59979625578436 2.59979625578436 2.59979625578436 2.59979625578436 2.59979625578436 2.59979625578436 2.59979625578436 2.59979625578436 2.59979625578436 2.59979625578436 2.59979625578436 2.59979625578436 2.59979625578436 2.59979625578436 2.59979625578436 2.59979625578436 2.59979625578436 2.59979625578436 2.59979625578436 2.59979625578436 2.59979625578436 2.59979625578436 2.59979625578436 2.59979625578436 2.59979625578436 2.59979625578436 2.59979625578436 2.59979625578436 2.59979625578436 2.59979625578436 2.59979625578436 2.59979625578436 2.59979625578436 2.59979625578436 2.59979625578436 2.59979625578436 2.59979625578436 2.59979625578436 2.59979625578436 2.59979625578436 2.59979625578436 2.59979625578436 2.59979625578436 2.59979625578436 2.59979625578436 2.59979625578436 2.59979625578436 2.59979625578436 2.59979625578436 2.59979625578436 2.59979625578436 2.59979625578436 2.59979625578436 2.59979625578436 2.59979625578436 2.59979625578436 2.59979625578436 2.59979625578436 2.59979625578436 2.59979625578436 2.59979625578436 2.59979625578436 2.59979625578436 2.59979625578436 2.59979625578436 2.59979625578436 2.59979625578436 2.59979625578436 2.59979625578436 2.59979625578436 2.59979625578436 2.59979625578436 2.59979625578436 2.59979625578436 2.59979625578436 2.59979625578436 2.59979625578436 2.59979625578436 2.59979625578436 2.59979625578436 2.59979625578436 2.59979625578436 2.59979625578436 2.59979625578436 2.59979625578436 2.59979625578436 2.59979625578436 2.59979625578436 2.59979625578436 2.59979625578436 2.59979625578436 2.59979625578436 2.59979625578436 2.59979625578436 2.59979625578436 2.59979625578436 2.59979625578436 2.59979625578436 2.59979625578436 2.59979625578436 2.59979625578436 2.59979625578436 2.59979625578436 2.59979625578436 2.59979625578436 2.59979625578436 2.59979625578436 2.59979625578436 2.59979625578436 2.59979625578436 2.59979625578436 2.59979625578436 2.59979625578436 2.59979625578436 2.59979625578436 2.59979625578436 2.59979625578436 2.59979625578436 2.59979625578436 2.59979625578436 2.59979625578436 2.59979625578436 2.59979625578436 2.59979625578436 2.59979625578436 2.59979625578436 2.59979625578436 2.59979625578436 2.59979625578436 2.59979625578436 2.59979625578436 2.59979625578436 2.59979625578436 2.59979625578436 2.59979625578436 2.59979625578436 2.59979625578436 2.59979625578436 2.59979625578436 2.59979625578436 2.59979625578436 2.59979625578436 2.59979625578436 2.59979625578436 2.59979625578436 2.59979625578436 2.59979625578436 2.59979625578436 2.59979625578436 2.59979625578436 2.59979625578436 2.59979625578436 2.59979625578436 2.59979625578436 2.59979625578436 2.59979625578436 2.59979625578436 2.59979625578436 2.59979625578436 2.59979625578436 2.59979625578436 2.59979625578436 2.59979625578436 2.59979625578436 2.59979625578436 2.59979625578436 2.59979625578436 2.59979625578436 2.59979625578436 2.59979625578436 2.59979625578436 2.59979625578436 2.59979625578436 2.59979625578436 2.59979625578436 2.59979625578436 2.59979625578436 2.59979625578436 2.59979625578436 2.59979625578436 2.59979625578436 2.59979625578436 2.59979625578436 2.59979625578436 2.59979625578436 2.59979625578436 2.59979625578436 2.59979625578436 2.59979625578436 2.59979625578436 2.59979625578436 2.59979625578436 2.59979625578436 2.59979625578436 2.59979625578436 2.59979625578436 2.59979625578436 2.59979625578436 2.59979625578436 2.59979625578436 2.59979625578436 2.59979625578436 2.59979625578436 2.59979625578436 2.59979625578436 2.59979625578436 2.59979625578436 2.59979625578436 2.59979625578436 2.59979625578436 2.59979625578436 2.59979625578436 2.59979625578436 2.59979625578436 2.59979625578436 2.59979625578436 2.59979625578436 2.59979625578436 2.59979625578436 2.59979625578436 2.59979625578436 2.59979625578436 2.59979625578436 2.59979625578436 2.59979625578436 2.59979625578436 2.59979625578436 2.59979625578436 2.59979625578436 2.59979625578436 2.59979625578436 2.59979625578436 2.59979625578436 2.59979625578436 2.59979625578436 2.59979625578436 2.59979625578436 2.59979625578436 2.59979625578436 2.59979625578436 2.59979625578436 2.59979625578436 2.59979625578436 2.59979625578436 2.59979625578436 2.59979625578436 2.59979625578436 2.59979625578436 2.59979625578436 2.59979625578436 2.59979625578436 2.59979625578436 2.59979625578436 2.59979625578436 2.59979625578436 2.59979625578436 2.59979625578436 2.59979625578436 2.59979625578436 2.59979625578436 2.59979625578436 2.59979625578436 2.59979625578436 2.59979625578436 2.59979625578436 2.59979625578436 2.59979625578436 2.59979625578436 2.59979625578436 2.59979625578436 2.59979625578436 2.59979625578436 2.59979625578436 2.59979625578436 2.59979625578436 2.59979625578436 2.59979625578436 2.59979625578436 2.59979625578436 2.59979625578436 2.59979625578436 2.59979625578436 2.59979625578436 2.59979625578436 2.59979625578436 2.59979625578436 2.59979625578436 2.59979625578436 2.59979625578436 2.59979625578436 2.59979625578436 2.59979625578436 2.59979625578436 2.59979625578436 2.59979625578436 2.59979625578436 2.59979625578436 2.59979625578436 2.59979625578436 2.59979625578436 2.59979625578436 2.59979625578436 2.59979625578436 2.59979625578436 2.59979625578436 2.59979625578436 2.59979625578436 2.59979625578436 2.59979625578436 2.59979625578436 2.59979625578436 2.59979625578436 2.59979625578436 2.59979625578436 2.59979625578436 2.59979625578436 2.59979625578436 2.59979625578436 2.59979625578436 2.59979625578436 2.59979625578436 2.59979625578436 2.59979625578436 2.59979625578436 2.59979625578436 2.59979625578436 2.59979625578436 2.59979625578436 2.59979625578436 2.59979625578436 2.59979625578436 2.59979625578436 2.59979625578436 2.59979625578436 2.59979625578436 2.59979625578436 2.59979625578436 2.59979625578436 2.59979625578436 2.59979625578436 2.59979625578436 2.59979625578436 2.59979625578436 2.59979625578436 2.59979625578436 2.59979625578436 2.59979625578436 2.59979625578436 2.59979625578436 2.59979625578436 2.59979625578436 2.59979625578436 2.59979625578436 2.59979625578436 2.59979625578436 2.59979625578436 2.59979625578436 2.59979625578436 2.59979625578436 2.59979625578436 2.59979625578436 2.59979625578436 2.59979625578436 2.59979625578436 2.59979625578436 2.59979625578436 2.59979625578436 2.59979625578436 2.59979625578436 2.59979625578436 2.59979625578436 2.59979625578436 2.59979625578436 2.59979625578436 2.59979625578436 2.59979625578436 2.59979625578436 2.59979625578436 2.59979625578436 2.59979625578436 2.59979625578436 2.59979625578436 2.59979625578436 2.59979625578436 2.59979625578436 2.59979625578436 2.59979625578436 2.59979625578436 2.59979625578436 2.59979625578436 2.59979625578436 2.59979625578436 2.59979625578436 2.59979625578436 2.59979625578436 2.59979625578436 2.59979625578436 2.59979625578436 2.59979625578436 2.59979625578436 2.59979625578436 2.59979625578436 2.59979625578436 2.59979625578436 2.59979625578436 2.59979625578436 2.59979625578436 2.59979625578436 2.59979625578436 2.59979625578436 2.59979625578436 2.59979625578436 2.59979625578436 2.59979625578436 2.59979625578436 2.59979625578436 2.59979625578436 2.59979625578436 2.59979625578436 2.59979625578436 2.59979625578436 2.59979625578436 2.59979625578436 2.59979625578436 2.59979625578436 2.59979625578436 2.59979625578436 2.59979625578436 2.59979625578436 2.59979625578436 2.59979625578436 2.59979625578436 2.59979625578436 2.59979625578436 2.59979625578436 2.59979625578436 2.59979625578436 2.59979625578436 2.59979625578436 2.59979625578436 2.59979625578436 2.59979625578436 2.59979625578436 2.59979625578436 2.59979625578436 2.59979625578436 2.59979625578436 2.59979625578436 2.59979625578436 2.59979625578436 2.59979625578436 2.59979625578436 2.59979625578436 2.59979625578436 2.59979625578436 2.59979625578436 2.59979625578436 2.59979625578436 2.59979625578436 2.59979625578436 2.59979625578436 2.59979625578436 2.59979625578436 2.59979625578436 2.59979625578436 2.59979625578436 2.59979625578436 2.59979625578436 2.59979625578436 2.59979625578436 2.59979625578436 2.59979625578436 2.59979625578436 2.59979625578436 2.59979625578436 2.59979625578436 2.59979625578436 2.59979625578436 2.59979625578436 2.59979625578436 2.59979625578436 2.59979625578436 2.59979625578436 2.59979625578436 2.59979625578436 2.59979625578436 2.59979625578436 2.59979625578436 2.59979625578436 2.59979625578436 2.59979625578436 2.59979625578436 2.59979625578436 2.59979625578436 2.59979625578436 2.59979625578436 2.59979625578436 2.59979625578436 2.59979625578436 2.59979625578436 2.59979625578436 2.59979625578436 2.59979625578436 2.59979625578436 2.59979625578436 2.59979625578436 2.59979625578436 2.59979625578436 2.59979625578436 2.59979625578436 2.59979625578436 2.59979625578436 2.59979625578436 2.59979625578436 2.59979625578436 2.59979625578436 2.59979625578436 2.59979625578436 2.59979625578436 2.59979625578436 2.59979625578436 2.59979625578436 2.59979625578436 2.59979625578436 2.59979625578436 2.59979625578436 2.59979625578436 2.59979625578436 2.59979625578436 2.59979625578436 2.59979625578436 2.59979625578436 2.59979625578436 2.59979625578436 2.59979625578436 2.59979625578436 2.59979625578436 2.59979625578436 2.59979625578436 2.59979625578436 2.59979625578436 2.59979625578436 2.59979625578436 2.59979625578436 2.59979625578436 2.59979625578436 2.59979625578436 2.59979625578436 2.59979625578436 2.59979625578436 2.59979625578436 2.59979625578436 2.59979625578436 2.59979625578436 2.59979625578436 2.59979625578436 2.59979625578436 2.59979625578436 2.59979625578436 2.59979625578436 2.59979625578436 2.59979625578436 2.59979625578436 2.59979625578436 2.59979625578436 2.59979625578436 2.59979625578436 2.59979625578436 2.59979625578436 2.59979625578436 2.59979625578436 2.59979625578436 2.59979625578436 2.59979625578436 2.59979625578436 2.59979625578436 2.59979625578436 2.59979625578436 2.59979625578436 2.59979625578436 2.59979625578436 2.59979625578436 2.59979625578436 2.59979625578436 2.59979625578436 2.59979625578436 2.59979625578436 2.59979625578436 2.59979625578436 2.59979625578436 2.59979625578436 2.59979625578436 2.59979625578436 2.59979625578436 2.59979625578436 2.59979625578436 2.59979625578436 2.59979625578436 2.59979625578436 2.59979625578436 2.59979625578436 2.59979625578436 2.59979625578436 2.59979625578436 2.59979625578436 2.59979625578436 2.59979625578436 2.59979625578436 2.59979625578436 2.59979625578436 2.59979625578436 2.59979625578436 2.59979625578436 2.59979625578436 2.59979625578436 2.59979625578436 2.59979625578436 2.59979625578436 2.59979625578436 2.59979625578436 2.59979625578436 2.59979625578436 2.59979625578436 2.59979625578436 2.59979625578436 2.59979625578436 2.59979625578436 2.59979625578436 2.59979625578436 2.59979625578436 2.59979625578436 2.59979625578436 2.59979625578436 2.59979625578436 2.59979625578436 2.59979625578436 2.59979625578436 2.59979625578436 2.59979625578436 2.59979625578436 2.59979625578436 2.59979625578436 2.59979625578436 2.59979625578436 2.59979625578436 2.59979625578436
Manes.07G080200.v6.1 2.59979625578436 2.59979625578436 2.59979625578436 2.59979625578436 2.59979625578436 2.59979625578436 2.59979625578436 2.59979625578436 2.59979625578436 2.59979625578436 2.59979625578436 2.59979625578436 2.59979625578436 2.59979625578436 2.59979625578436 2.59979625578436 2.59979625578436 2.59979625578436 2.59979625578436 2.59979625578436 2.59979625578436 2.59979625578436 2.59979625578436 2.59979625578436 2.59979625578436 2.59979625578436 2.59979625578436 2.59979625578436 2.59979625578436 2.59979625578436 2.59979625578436 2.59979625578436 2.59979625578436 2.59979625578436 2.59979625578436 2.59979625578436 2.59979625578436 2.59979625578436 2.59979625578436 2.59979625578436 2.59979625578436 2.59979625578436 2.59979625578436 2.59979625578436 2.59979625578436 2.59979625578436 2.59979625578436 2.59979625578436 2.59979625578436 2.59979625578436 2.59979625578436 2.59979625578436 2.59979625578436 2.59979625578436 2.59979625578436 2.59979625578436 2.59979625578436 2.59979625578436 2.59979625578436 2.59979625578436 2.59979625578436 2.59979625578436 2.59979625578436 2.59979625578436 2.59979625578436 2.59979625578436 2.59979625578436 2.59979625578436 2.59979625578436 2.59979625578436 2.59979625578436 2.59979625578436 2.59979625578436 2.59979625578436 2.59979625578436 2.59979625578436 2.59979625578436 2.59979625578436 2.59979625578436 2.59979625578436 2.59979625578436 2.59979625578436 2.59979625578436 2.59979625578436 2.59979625578436 2.59979625578436 2.59979625578436 2.59979625578436 2.59979625578436 2.59979625578436 2.59979625578436 2.59979625578436 2.59979625578436 2.59979625578436 2.59979625578436 2.59979625578436 2.59979625578436 2.59979625578436 2.59979625578436 2.59979625578436 2.59979625578436 2.59979625578436 2.59979625578436 2.59979625578436 2.59979625578436 2.59979625578436 2.59979625578436 2.59979625578436 2.59979625578436 2.59979625578436 2.59979625578436 2.59979625578436 2.59979625578436 2.59979625578436 2.59979625578436 2.59979625578436 2.59979625578436 2.59979625578436 2.59979625578436 2.59979625578436 2.59979625578436 2.59979625578436 2.59979625578436 2.59979625578436 2.59979625578436 2.59979625578436 2.59979625578436 2.59979625578436 2.59979625578436 2.59979625578436 2.59979625578436 2.59979625578436 2.59979625578436 2.59979625578436 2.59979625578436 2.59979625578436 2.59979625578436 2.59979625578436 2.59979625578436 2.59979625578436 2.59979625578436 2.59979625578436 2.59979625578436 2.59979625578436 2.59979625578436 2.59979625578436 2.59979625578436 2.59979625578436 2.59979625578436 2.59979625578436 2.59979625578436 2.59979625578436 2.59979625578436 2.59979625578436 2.59979625578436 2.59979625578436 2.59979625578436 2.59979625578436 2.59979625578436 2.59979625578436 2.59979625578436 2.59979625578436 2.59979625578436 2.59979625578436 2.59979625578436 2.59979625578436 2.59979625578436 2.59979625578436 2.59979625578436 2.59979625578436 2.59979625578436 2.59979625578436 2.59979625578436 2.59979625578436 2.59979625578436 2.59979625578436 2.59979625578436 2.59979625578436 2.59979625578436 2.59979625578436 2.59979625578436 2.59979625578436 2.59979625578436 2.59979625578436 2.59979625578436 2.59979625578436 2.59979625578436 2.59979625578436 2.59979625578436 2.59979625578436 2.59979625578436 2.59979625578436 2.59979625578436 2.59979625578436 2.59979625578436 2.59979625578436 2.59979625578436 2.59979625578436 2.59979625578436 2.59979625578436 2.59979625578436 2.59979625578436 2.59979625578436 2.59979625578436 2.59979625578436 2.59979625578436 2.59979625578436 2.59979625578436 2.59979625578436 2.59979625578436 2.59979625578436 2.59979625578436 2.59979625578436 2.59979625578436 2.59979625578436 2.59979625578436 2.59979625578436 2.59979625578436 2.59979625578436 2.59979625578436 2.59979625578436 2.59979625578436 2.59979625578436 2.59979625578436 2.59979625578436 2.59979625578436 2.59979625578436 2.59979625578436 2.59979625578436 2.59979625578436 2.59979625578436 2.59979625578436 2.59979625578436 2.59979625578436 2.59979625578436 2.59979625578436 2.59979625578436 2.59979625578436 2.59979625578436 2.59979625578436 2.59979625578436 2.59979625578436 2.59979625578436 2.59979625578436 2.59979625578436 2.59979625578436 2.59979625578436 2.59979625578436 2.59979625578436 2.59979625578436 2.59979625578436 2.59979625578436 2.59979625578436 2.59979625578436 2.59979625578436 2.59979625578436 2.59979625578436 2.59979625578436 2.59979625578436 2.59979625578436 2.59979625578436 2.59979625578436 2.59979625578436 2.59979625578436 2.59979625578436 2.59979625578436 2.59979625578436 2.59979625578436 2.59979625578436 2.59979625578436 2.59979625578436 2.59979625578436 2.59979625578436 2.59979625578436 2.59979625578436 2.59979625578436 2.59979625578436 2.59979625578436 2.59979625578436 2.59979625578436 2.59979625578436 2.59979625578436 2.59979625578436 2.59979625578436 2.59979625578436 2.59979625578436 2.59979625578436 2.59979625578436 2.59979625578436 2.59979625578436 2.59979625578436 2.59979625578436 2.59979625578436 2.59979625578436 2.59979625578436 2.59979625578436 2.59979625578436 2.59979625578436 2.59979625578436 2.59979625578436 2.59979625578436 2.59979625578436 2.59979625578436 2.59979625578436 2.59979625578436 2.59979625578436 2.59979625578436 2.59979625578436 2.59979625578436 2.59979625578436 2.59979625578436 2.59979625578436 2.59979625578436 2.59979625578436 2.59979625578436 2.59979625578436 2.59979625578436 2.59979625578436 2.59979625578436 2.59979625578436 2.59979625578436 2.59979625578436 2.59979625578436 2.59979625578436 2.59979625578436 2.59979625578436 2.59979625578436 2.59979625578436 2.59979625578436 2.59979625578436 2.59979625578436 2.59979625578436 2.59979625578436 2.59979625578436 2.59979625578436 2.59979625578436 2.59979625578436 2.59979625578436 2.59979625578436 2.59979625578436 2.59979625578436 2.59979625578436 2.59979625578436 2.59979625578436 2.59979625578436 2.59979625578436 2.59979625578436 2.59979625578436 2.59979625578436 2.59979625578436 2.59979625578436 2.59979625578436 2.59979625578436 2.59979625578436 2.59979625578436 2.59979625578436 2.59979625578436 2.59979625578436 2.59979625578436 2.59979625578436 2.59979625578436 2.59979625578436 2.59979625578436 2.59979625578436 2.59979625578436 2.59979625578436 2.59979625578436 2.59979625578436 2.59979625578436 2.59979625578436 2.59979625578436 2.59979625578436 2.59979625578436 2.59979625578436 2.59979625578436 2.59979625578436 2.59979625578436 2.59979625578436 2.59979625578436 2.59979625578436 2.59979625578436 2.59979625578436 2.59979625578436 2.59979625578436 2.59979625578436 2.59979625578436 2.59979625578436 2.59979625578436 2.59979625578436 2.59979625578436 2.59979625578436 2.59979625578436 2.59979625578436 2.59979625578436 2.59979625578436 2.59979625578436 2.59979625578436 2.59979625578436 2.59979625578436 2.59979625578436 2.59979625578436 2.59979625578436 2.59979625578436 2.59979625578436 2.59979625578436 2.59979625578436 2.59979625578436 2.59979625578436 2.59979625578436 2.59979625578436 2.59979625578436 2.59979625578436 2.59979625578436 2.59979625578436 2.59979625578436 2.59979625578436 2.59979625578436 2.59979625578436 2.59979625578436 2.59979625578436 2.59979625578436 2.59979625578436 2.59979625578436 2.59979625578436 2.59979625578436 2.59979625578436 2.59979625578436 2.59979625578436 2.59979625578436 2.59979625578436 2.59979625578436 2.59979625578436 2.59979625578436 2.59979625578436 2.59979625578436 2.59979625578436 2.59979625578436 2.59979625578436 2.59979625578436 2.59979625578436 2.59979625578436 2.59979625578436 2.59979625578436 2.59979625578436 2.59979625578436 2.59979625578436 2.59979625578436 2.59979625578436 2.59979625578436 2.59979625578436 2.59979625578436 2.59979625578436 2.59979625578436 2.59979625578436 2.59979625578436 2.59979625578436 2.59979625578436 2.59979625578436 2.59979625578436 2.59979625578436 2.59979625578436 2.59979625578436 2.59979625578436 2.59979625578436 2.59979625578436 2.59979625578436 2.59979625578436 2.59979625578436 2.59979625578436 2.59979625578436 2.59979625578436 2.59979625578436 2.59979625578436 2.59979625578436 2.59979625578436 2.59979625578436 2.59979625578436 2.59979625578436 2.59979625578436 2.59979625578436 2.59979625578436 2.59979625578436 2.59979625578436 2.59979625578436 2.59979625578436 2.59979625578436 2.59979625578436 2.59979625578436 2.59979625578436 2.59979625578436 2.59979625578436 2.59979625578436 2.59979625578436 2.59979625578436 2.59979625578436 2.59979625578436 2.59979625578436 2.59979625578436 2.59979625578436 2.59979625578436 2.59979625578436 2.59979625578436 2.59979625578436 2.59979625578436 2.59979625578436 2.59979625578436 2.59979625578436 2.59979625578436 2.59979625578436 2.59979625578436 2.59979625578436 2.59979625578436 2.59979625578436 2.59979625578436 2.59979625578436 2.59979625578436 2.59979625578436 2.59979625578436 2.59979625578436 2.59979625578436 2.59979625578436 2.59979625578436 2.59979625578436 2.59979625578436 2.59979625578436 2.59979625578436 2.59979625578436 2.59979625578436 2.59979625578436 2.59979625578436 2.59979625578436 2.59979625578436 2.59979625578436 2.59979625578436 2.59979625578436 2.59979625578436 2.59979625578436 2.59979625578436 2.59979625578436 2.59979625578436 2.59979625578436 2.59979625578436 2.59979625578436 2.59979625578436 2.59979625578436 2.59979625578436 2.59979625578436 2.59979625578436 2.59979625578436 2.59979625578436 2.59979625578436 2.59979625578436 2.59979625578436 2.59979625578436 2.59979625578436 2.59979625578436 2.59979625578436 2.59979625578436 2.59979625578436 2.59979625578436 2.59979625578436 2.59979625578436 2.59979625578436 2.59979625578436 2.59979625578436 2.59979625578436 2.59979625578436 2.59979625578436 2.59979625578436 2.59979625578436 2.59979625578436 2.59979625578436 2.59979625578436 2.59979625578436 2.59979625578436 2.59979625578436 2.59979625578436 2.59979625578436 2.59979625578436 2.59979625578436 2.59979625578436 2.59979625578436 2.59979625578436 2.59979625578436 2.59979625578436 2.59979625578436 2.59979625578436 2.59979625578436 2.59979625578436 2.59979625578436 2.59979625578436 2.59979625578436 2.59979625578436 2.59979625578436 2.59979625578436 2.59979625578436 2.59979625578436 2.59979625578436 2.59979625578436 2.59979625578436 2.59979625578436 2.59979625578436 2.59979625578436 2.59979625578436 2.59979625578436 2.59979625578436 2.59979625578436 2.59979625578436 2.59979625578436 2.59979625578436 2.59979625578436 2.59979625578436 2.59979625578436 2.59979625578436 2.59979625578436 2.59979625578436 2.59979625578436 2.59979625578436 2.59979625578436 2.59979625578436 2.59979625578436 2.59979625578436 2.59979625578436 2.59979625578436 2.59979625578436 2.59979625578436 2.59979625578436 2.59979625578436 2.59979625578436 2.59979625578436 2.59979625578436 2.59979625578436 2.59979625578436 2.59979625578436 2.59979625578436 2.59979625578436 2.59979625578436 2.59979625578436 2.59979625578436 2.59979625578436 2.59979625578436 2.59979625578436 2.59979625578436 2.59979625578436 2.59979625578436 2.59979625578436 2.59979625578436 2.59979625578436 2.59979625578436 2.59979625578436 2.59979625578436 2.59979625578436 2.59979625578436 2.59979625578436 2.59979625578436 2.59979625578436 2.59979625578436 2.59979625578436 2.59979625578436 2.59979625578436 2.59979625578436 2.59979625578436 2.59979625578436 2.59979625578436 2.59979625578436 2.59979625578436 2.59979625578436 2.59979625578436 2.59979625578436 2.59979625578436 2.59979625578436 2.59979625578436 2.59979625578436 2.59979625578436 2.59979625578436 2.59979625578436 2.59979625578436 2.59979625578436 2.59979625578436 2.59979625578436 2.59979625578436 2.59979625578436 2.59979625578436 2.59979625578436 2.59979625578436 2.59979625578436 2.59979625578436 2.59979625578436 2.59979625578436 2.59979625578436 2.59979625578436 2.59979625578436 2.59979625578436 2.59979625578436 2.59979625578436 2.59979625578436 2.59979625578436 2.59979625578436 2.59979625578436 2.59979625578436 2.59979625578436 2.59979625578436 2.59979625578436 2.59979625578436 2.59979625578436 2.59979625578436 2.59979625578436 2.59979625578436 2.59979625578436 2.59979625578436 2.59979625578436 2.59979625578436 2.59979625578436 2.59979625578436 2.59979625578436 2.59979625578436 2.59979625578436 2.59979625578436 2.59979625578436 2.59979625578436 2.59979625578436 2.59979625578436 2.59979625578436 2.59979625578436 2.59979625578436 2.59979625578436 2.59979625578436 2.59979625578436 2.59979625578436 2.59979625578436 2.59979625578436 2.59979625578436 2.59979625578436 2.59979625578436 2.59979625578436 2.59979625578436 2.59979625578436 2.59979625578436 2.59979625578436 2.59979625578436 2.59979625578436 2.59979625578436 2.59979625578436 2.59979625578436 2.59979625578436 2.59979625578436 2.59979625578436 2.59979625578436 2.59979625578436 2.59979625578436 2.59979625578436 2.59979625578436 2.59979625578436 2.59979625578436 2.59979625578436 2.59979625578436 2.59979625578436 2.59979625578436
Manes.07G080300.v6.1 2.59979625578436 2.59979625578436 2.59979625578436 2.59979625578436 2.59979625578436 2.59979625578436 2.59979625578436 2.59979625578436 2.59979625578436 2.59979625578436 2.59979625578436 2.59979625578436 2.59979625578436 2.59979625578436 2.59979625578436 2.59979625578436 2.59979625578436 2.59979625578436 2.59979625578436 2.59979625578436 2.59979625578436 2.59979625578436 2.59979625578436 2.59979625578436 2.59979625578436 2.59979625578436 2.59979625578436 2.59979625578436 2.59979625578436 2.59979625578436 2.59979625578436 2.59979625578436 2.59979625578436 2.59979625578436 2.59979625578436 2.59979625578436 2.59979625578436 2.59979625578436 2.59979625578436 2.59979625578436 2.59979625578436 2.59979625578436 2.59979625578436 2.59979625578436 2.59979625578436 2.59979625578436 2.59979625578436 2.59979625578436 2.59979625578436 2.59979625578436 2.59979625578436 2.59979625578436 2.59979625578436 2.59979625578436 2.59979625578436 2.59979625578436 2.59979625578436 2.59979625578436 2.59979625578436 2.59979625578436 2.59979625578436 2.59979625578436 2.59979625578436 2.59979625578436 2.59979625578436 2.59979625578436 2.59979625578436 2.59979625578436 2.59979625578436 2.59979625578436 2.59979625578436 2.59979625578436 2.59979625578436 2.59979625578436 2.59979625578436 2.59979625578436 2.59979625578436 2.59979625578436 2.59979625578436 2.59979625578436 2.59979625578436 2.59979625578436 2.59979625578436 2.59979625578436 2.59979625578436 2.59979625578436 2.59979625578436 2.59979625578436 2.59979625578436 2.59979625578436 2.59979625578436 2.59979625578436 2.59979625578436 2.59979625578436 2.59979625578436 2.59979625578436 2.59979625578436 2.59979625578436 2.59979625578436 2.59979625578436 2.59979625578436 2.59979625578436 2.59979625578436 2.59979625578436 2.59979625578436 2.59979625578436 2.59979625578436 2.59979625578436 3.01650372679633 2.59979625578436 2.59979625578436 2.59979625578436 2.59979625578436 2.59979625578436 2.59979625578436 2.59979625578436 2.59979625578436 2.59979625578436 2.59979625578436 2.59979625578436 2.59979625578436 2.59979625578436 2.59979625578436 2.59979625578436 2.59979625578436 2.59979625578436 2.59979625578436 2.59979625578436 2.59979625578436 2.59979625578436 2.59979625578436 2.59979625578436 2.59979625578436 2.59979625578436 2.59979625578436 2.59979625578436 2.59979625578436 2.59979625578436 2.59979625578436 2.59979625578436 2.59979625578436 2.59979625578436 2.59979625578436 2.59979625578436 2.59979625578436 2.59979625578436 2.59979625578436 2.59979625578436 2.59979625578436 2.59979625578436 2.59979625578436 2.59979625578436 2.59979625578436 2.59979625578436 2.59979625578436 2.59979625578436 2.59979625578436 2.59979625578436 2.59979625578436 2.59979625578436 2.59979625578436 2.59979625578436 2.59979625578436 2.59979625578436 2.59979625578436 2.59979625578436 2.59979625578436 2.59979625578436 2.59979625578436 2.59979625578436 2.59979625578436 2.59979625578436 2.59979625578436 2.59979625578436 2.59979625578436 2.59979625578436 2.59979625578436 2.59979625578436 2.59979625578436 2.59979625578436 2.59979625578436 2.59979625578436 2.59979625578436 2.59979625578436 2.59979625578436 2.59979625578436 2.59979625578436 2.59979625578436 2.59979625578436 2.59979625578436 2.59979625578436 2.59979625578436 2.59979625578436 2.59979625578436 2.59979625578436 2.59979625578436 2.59979625578436 2.59979625578436 2.59979625578436 2.59979625578436 2.59979625578436 2.59979625578436 2.59979625578436 2.59979625578436 2.59979625578436 2.59979625578436 2.59979625578436 2.59979625578436 2.59979625578436 2.59979625578436 2.59979625578436 2.59979625578436 2.59979625578436 2.59979625578436 2.59979625578436 2.59979625578436 2.59979625578436 2.59979625578436 2.59979625578436 2.59979625578436 2.59979625578436 2.59979625578436 2.59979625578436 2.59979625578436 2.59979625578436 2.59979625578436 2.59979625578436 2.59979625578436 2.59979625578436 2.59979625578436 2.59979625578436 2.59979625578436 2.59979625578436 2.59979625578436 2.59979625578436 2.59979625578436 2.59979625578436 2.59979625578436 2.59979625578436 2.59979625578436 2.59979625578436 2.59979625578436 2.59979625578436 2.59979625578436 2.59979625578436 2.59979625578436 2.59979625578436 2.59979625578436 2.59979625578436 2.59979625578436 2.59979625578436 2.59979625578436 2.59979625578436 2.59979625578436 2.59979625578436 2.59979625578436 2.59979625578436 2.59979625578436 2.59979625578436 2.59979625578436 2.59979625578436 2.59979625578436 2.59979625578436 2.59979625578436 2.59979625578436 2.59979625578436 2.59979625578436 2.59979625578436 2.59979625578436 2.59979625578436 2.59979625578436 2.59979625578436 2.59979625578436 2.59979625578436 2.59979625578436 2.59979625578436 2.59979625578436 2.59979625578436 2.59979625578436 2.59979625578436 2.59979625578436 2.59979625578436 2.59979625578436 2.59979625578436 2.59979625578436 2.59979625578436 2.59979625578436 2.59979625578436 2.59979625578436 2.59979625578436 2.59979625578436 2.59979625578436 2.59979625578436 2.59979625578436 2.59979625578436 2.59979625578436 2.59979625578436 2.59979625578436 2.59979625578436 2.59979625578436 2.59979625578436 2.59979625578436 2.59979625578436 2.59979625578436 2.59979625578436 2.59979625578436 2.59979625578436 2.59979625578436 2.59979625578436 2.59979625578436 2.59979625578436 2.59979625578436 2.59979625578436 2.59979625578436 2.59979625578436 2.59979625578436 2.59979625578436 2.59979625578436 2.59979625578436 2.59979625578436 2.59979625578436 2.59979625578436 2.59979625578436 2.59979625578436 2.59979625578436 2.59979625578436 2.59979625578436 2.59979625578436 2.59979625578436 2.59979625578436 2.59979625578436 2.59979625578436 2.59979625578436 2.59979625578436 2.59979625578436 2.59979625578436 2.59979625578436 2.59979625578436 2.59979625578436 2.59979625578436 2.59979625578436 2.59979625578436 2.59979625578436 2.59979625578436 2.59979625578436 2.59979625578436 2.59979625578436 2.59979625578436 2.59979625578436 2.59979625578436 2.59979625578436 2.59979625578436 2.59979625578436 2.59979625578436 2.59979625578436 2.59979625578436 2.59979625578436 2.59979625578436 2.59979625578436 2.59979625578436 2.59979625578436 2.59979625578436 2.59979625578436 2.59979625578436 2.59979625578436 2.59979625578436 2.59979625578436 2.59979625578436 2.59979625578436 2.59979625578436 2.59979625578436 2.59979625578436 2.59979625578436 2.59979625578436 2.59979625578436 2.59979625578436 2.59979625578436 2.59979625578436 2.59979625578436 2.59979625578436 2.59979625578436 2.59979625578436 2.59979625578436 2.59979625578436 2.59979625578436 2.59979625578436 2.59979625578436 2.59979625578436 2.59979625578436 2.59979625578436 2.59979625578436 2.59979625578436 2.59979625578436 2.59979625578436 2.59979625578436 2.59979625578436 2.59979625578436 2.59979625578436 2.59979625578436 2.59979625578436 2.59979625578436 2.59979625578436 2.59979625578436 2.59979625578436 2.59979625578436 2.59979625578436 2.59979625578436 2.59979625578436 2.59979625578436 2.59979625578436 2.59979625578436 2.59979625578436 2.59979625578436 2.59979625578436 2.59979625578436 2.59979625578436 2.59979625578436 2.59979625578436 2.59979625578436 2.59979625578436 2.59979625578436 2.59979625578436 2.59979625578436 2.59979625578436 2.59979625578436 2.59979625578436 2.59979625578436 2.59979625578436 2.59979625578436 2.59979625578436 2.59979625578436 2.59979625578436 2.59979625578436 2.59979625578436 2.59979625578436 2.59979625578436 2.59979625578436 2.59979625578436 2.59979625578436 2.59979625578436 2.59979625578436 2.59979625578436 2.59979625578436 2.59979625578436 2.59979625578436 2.59979625578436 2.59979625578436 2.59979625578436 2.59979625578436 2.59979625578436 2.59979625578436 2.59979625578436 2.59979625578436 2.59979625578436 2.59979625578436 2.59979625578436 2.59979625578436 2.59979625578436 2.59979625578436 2.59979625578436 2.59979625578436 2.59979625578436 2.59979625578436 2.59979625578436 2.59979625578436 2.59979625578436 2.59979625578436 2.59979625578436 2.59979625578436 2.59979625578436 2.59979625578436 2.59979625578436 2.59979625578436 2.59979625578436 2.59979625578436 2.59979625578436 2.59979625578436 2.59979625578436 2.59979625578436 2.59979625578436 2.59979625578436 2.59979625578436 2.59979625578436 2.59979625578436 2.59979625578436 2.59979625578436 2.59979625578436 2.59979625578436 2.59979625578436 2.59979625578436 2.59979625578436 2.59979625578436 2.59979625578436 2.59979625578436 2.59979625578436 2.59979625578436 2.59979625578436 2.59979625578436 2.59979625578436 2.59979625578436 2.59979625578436 2.59979625578436 2.59979625578436 2.59979625578436 2.59979625578436 2.59979625578436 2.59979625578436 2.59979625578436 2.59979625578436 2.59979625578436 2.59979625578436 2.59979625578436 2.59979625578436 2.59979625578436 2.59979625578436 2.59979625578436 2.59979625578436 2.59979625578436 2.59979625578436 2.59979625578436 2.59979625578436 2.59979625578436 2.59979625578436 2.59979625578436 2.59979625578436 2.59979625578436 2.59979625578436 2.59979625578436 2.59979625578436 2.59979625578436 2.59979625578436 2.59979625578436 2.59979625578436 2.59979625578436 2.59979625578436 2.59979625578436 2.59979625578436 2.59979625578436 2.59979625578436 2.59979625578436 2.59979625578436 2.59979625578436 2.59979625578436 2.59979625578436 2.59979625578436 2.59979625578436 2.59979625578436 2.59979625578436 2.59979625578436 2.59979625578436 2.59979625578436 2.59979625578436 2.59979625578436 2.59979625578436 2.59979625578436 2.59979625578436 2.59979625578436 2.59979625578436 2.59979625578436 2.59979625578436 2.59979625578436 2.59979625578436 2.59979625578436 2.59979625578436 2.59979625578436 2.59979625578436 2.59979625578436 2.59979625578436 2.59979625578436 2.59979625578436 2.59979625578436 2.59979625578436 2.59979625578436 2.59979625578436 2.59979625578436 2.59979625578436 2.59979625578436 2.59979625578436 2.59979625578436 2.59979625578436 2.59979625578436 2.59979625578436 2.59979625578436 2.59979625578436 2.59979625578436 2.59979625578436 2.59979625578436 2.59979625578436 2.59979625578436 2.59979625578436 2.59979625578436 2.59979625578436 2.59979625578436 2.59979625578436 2.59979625578436 2.59979625578436 2.59979625578436 2.59979625578436 2.59979625578436 2.59979625578436 2.59979625578436 2.59979625578436 2.59979625578436 2.59979625578436 2.59979625578436 2.59979625578436 2.59979625578436 2.59979625578436 2.59979625578436 2.59979625578436 2.59979625578436 2.59979625578436 2.59979625578436 2.59979625578436 2.59979625578436 2.59979625578436 2.59979625578436 2.59979625578436 2.59979625578436 2.59979625578436 2.59979625578436 2.59979625578436 2.59979625578436 2.59979625578436 2.59979625578436 2.59979625578436 2.59979625578436 2.59979625578436 2.59979625578436 2.59979625578436 2.59979625578436 2.59979625578436 2.59979625578436 2.59979625578436 2.59979625578436 2.59979625578436 2.59979625578436 2.59979625578436 2.59979625578436 2.59979625578436 2.59979625578436 2.59979625578436 2.59979625578436 2.59979625578436 2.59979625578436 2.59979625578436 2.59979625578436 2.59979625578436 2.59979625578436 2.59979625578436 2.59979625578436 2.59979625578436 2.59979625578436 2.59979625578436 2.59979625578436 2.59979625578436 2.59979625578436 2.59979625578436 2.59979625578436 2.59979625578436 2.59979625578436 2.59979625578436 2.59979625578436 2.59979625578436 2.59979625578436 2.59979625578436 2.59979625578436 2.59979625578436 2.59979625578436 2.59979625578436 2.59979625578436 2.59979625578436 2.59979625578436 2.59979625578436 2.59979625578436 2.59979625578436 2.59979625578436 2.59979625578436 2.59979625578436 2.59979625578436 2.59979625578436 2.59979625578436 2.59979625578436 2.59979625578436 2.59979625578436 2.59979625578436 2.59979625578436 2.59979625578436 2.59979625578436 2.59979625578436 2.59979625578436 2.59979625578436 2.59979625578436 2.59979625578436 2.59979625578436 2.59979625578436 2.59979625578436 2.59979625578436 2.59979625578436 2.59979625578436 2.59979625578436 2.59979625578436 2.59979625578436 2.59979625578436 2.59979625578436 2.59979625578436 2.59979625578436 2.59979625578436 2.59979625578436 2.59979625578436 2.59979625578436 2.59979625578436 2.59979625578436 2.59979625578436 2.59979625578436 2.59979625578436 2.59979625578436 2.59979625578436 2.59979625578436 2.59979625578436 2.59979625578436 2.59979625578436 2.59979625578436 2.59979625578436 2.59979625578436 2.59979625578436 2.59979625578436 2.59979625578436 2.59979625578436 2.59979625578436 2.59979625578436 2.59979625578436 2.59979625578436 2.59979625578436 2.59979625578436 2.59979625578436 2.59979625578436 2.59979625578436 2.59979625578436 2.59979625578436 2.59979625578436 2.59979625578436 2.59979625578436 2.59979625578436 2.59979625578436 2.59979625578436 2.59979625578436 2.59979625578436 2.59979625578436 2.59979625578436 2.59979625578436 2.59979625578436 2.59979625578436 2.59979625578436 2.59979625578436 2.59979625578436 2.59979625578436 2.59979625578436
Manes.07G080400.v6.1 2.59979625578436 2.59979625578436 2.59979625578436 2.59979625578436 2.59979625578436 2.59979625578436 2.59979625578436 2.59979625578436 2.59979625578436 2.59979625578436 2.59979625578436 2.59979625578436 2.59979625578436 2.59979625578436 2.59979625578436 2.59979625578436 2.59979625578436 2.59979625578436 3.27626599380655 2.59979625578436 2.59979625578436 2.59979625578436 2.59979625578436 2.59979625578436 2.59979625578436 2.59979625578436 2.59979625578436 2.59979625578436 2.59979625578436 2.59979625578436 2.59979625578436 2.59979625578436 2.59979625578436 2.59979625578436 2.59979625578436 2.59979625578436 2.59979625578436 2.59979625578436 2.59979625578436 2.59979625578436 2.59979625578436 3.04922317902088 2.59979625578436 3.43514863882075 2.59979625578436 2.59979625578436 2.59979625578436 2.59979625578436 2.59979625578436 2.59979625578436 2.59979625578436 2.59979625578436 2.59979625578436 2.59979625578436 2.59979625578436 2.59979625578436 2.59979625578436 2.59979625578436 3.24813913044745 2.59979625578436 2.59979625578436 2.59979625578436 2.59979625578436 2.59979625578436 2.59979625578436 2.59979625578436 2.59979625578436 2.59979625578436 2.59979625578436 2.59979625578436 2.59979625578436 2.59979625578436 2.59979625578436 2.59979625578436 2.59979625578436 2.59979625578436 2.59979625578436 2.59979625578436 2.59979625578436 2.59979625578436 2.59979625578436 2.59979625578436 2.59979625578436 2.59979625578436 2.59979625578436 2.59979625578436 2.59979625578436 2.59979625578436 2.59979625578436 2.59979625578436 2.59979625578436 2.59979625578436 2.59979625578436 2.59979625578436 2.59979625578436 3.17011221737183 2.59979625578436 2.59979625578436 2.59979625578436 2.59979625578436 2.59979625578436 2.59979625578436 2.59979625578436 2.59979625578436 2.59979625578436 2.59979625578436 2.59979625578436 2.59979625578436 2.59979625578436 2.59979625578436 2.59979625578436 2.59979625578436 3.05008182588941 2.59979625578436 2.59979625578436 2.59979625578436 2.59979625578436 2.59979625578436 2.59979625578436 2.59979625578436 2.59979625578436 2.59979625578436 2.59979625578436 2.59979625578436 2.59979625578436 2.59979625578436 3.3434653761842 2.59979625578436 2.59979625578436 3.14854429515482 2.59979625578436 2.59979625578436 2.59979625578436 2.59979625578436 2.59979625578436 2.59979625578436 2.59979625578436 2.59979625578436 3.11715769885859 2.59979625578436 2.59979625578436 2.59979625578436 3.25041757009826 2.59979625578436 2.59979625578436 2.59979625578436 2.59979625578436 2.59979625578436 2.59979625578436 2.59979625578436 2.59979625578436 2.59979625578436 2.59979625578436 2.59979625578436 2.59979625578436 2.59979625578436 2.59979625578436 2.59979625578436 2.59979625578436 2.59979625578436 3.17503269450207 2.59979625578436 2.59979625578436 2.59979625578436 2.59979625578436 2.59979625578436 2.59979625578436 2.59979625578436 2.59979625578436 2.59979625578436 2.59979625578436 2.59979625578436 2.59979625578436 2.59979625578436 2.59979625578436 3.06457845309048 2.59979625578436 2.59979625578436 2.59979625578436 2.59979625578436 2.59979625578436 2.59979625578436 2.59979625578436 2.59979625578436 3.01860929541114 2.59979625578436 2.59979625578436 2.59979625578436 2.59979625578436 3.03334130892695 2.59979625578436 2.59979625578436 2.59979625578436 2.59979625578436 2.95967134658604 3.00601590298794 3.09039111622633 3.13848911460483 3.11547170492856 2.59979625578436 3.0979139950087 2.59979625578436 3.56999139100163 2.59979625578436 2.59979625578436 3.11263355011005 2.59979625578436 2.59979625578436 2.59979625578436 3.33933551687308 2.59979625578436 2.59979625578436 3.4134412798777 3.08019605297528 3.04879652493302 3.00967619553112 2.59979625578436 2.59979625578436 2.59979625578436 2.59979625578436 2.59979625578436 3.07737644082094 2.59979625578436 3.05392758145134 2.59979625578436 2.59979625578436 2.59979625578436 2.59979625578436 2.59979625578436 2.9870565861914 3.34176463353204 3.06852274975295 2.59979625578436 2.59979625578436 2.59979625578436 2.59979625578436 2.59979625578436 2.59979625578436 2.59979625578436 3.14997929703986 3.5030039551816 2.59979625578436 3.40715241739593 2.59979625578436 3.08827779899346 2.59979625578436 2.59979625578436 2.59979625578436 2.59979625578436 2.59979625578436 2.59979625578436 2.59979625578436 2.59979625578436 3.08092639916607 2.59979625578436 2.59979625578436 2.59979625578436 2.59979625578436 3.14550218000467 3.17608306896042 2.59979625578436 2.59979625578436 3.19556340470997 3.04994649852283 2.59979625578436 2.59979625578436 3.06640245947418 2.59979625578436 3.13449354499906 3.0751254337643 2.59979625578436 2.59979625578436 2.59979625578436 3.12232509438277 2.59979625578436 2.59979625578436 2.59979625578436 2.59979625578436 2.59979625578436 2.59979625578436 2.59979625578436 3.13480110438984 2.59979625578436 2.59979625578436 2.59979625578436 2.59979625578436 2.59979625578436 2.59979625578436 3.10157727781174 3.07327005296684 2.59979625578436 2.59979625578436 3.16332247699915 3.61762036583983 2.59979625578436 2.59979625578436 4.04816312576133 2.59979625578436 3.18590979373873 2.59979625578436 2.59979625578436 2.59979625578436 2.59979625578436 2.59979625578436 2.59979625578436 2.59979625578436 2.59979625578436 2.59979625578436 2.59979625578436 3.14562636105081 2.59979625578436 3.1486359026078 2.59979625578436 2.59979625578436 2.59979625578436 2.59979625578436 3.18526268121318 2.59979625578436 2.59979625578436 2.59979625578436 2.59979625578436 2.59979625578436 2.59979625578436 2.59979625578436 3.2895478140268 2.59979625578436 2.59979625578436 2.59979625578436 2.59979625578436 2.59979625578436 2.59979625578436 2.59979625578436 2.59979625578436 2.59979625578436 2.59979625578436 2.59979625578436 2.59979625578436 2.59979625578436 2.59979625578436 2.59979625578436 3.14215221956444 2.59979625578436 2.59979625578436 3.33517525269574 2.59979625578436 2.59979625578436 2.59979625578436 2.59979625578436 2.59979625578436 2.59979625578436 2.59979625578436 2.59979625578436 2.59979625578436 2.59979625578436 2.59979625578436 3.08587502403935 2.59979625578436 2.59979625578436 3.15022104454705 2.59979625578436 2.59979625578436 2.59979625578436 2.59979625578436 3.19836810956745 2.59979625578436 2.59979625578436 3.3307332458249 3.10996514328171 3.15779812644779 2.59979625578436 2.59979625578436 2.59979625578436 3.15037536408807 2.59979625578436 2.59979625578436 2.59979625578436 2.59979625578436 2.59979625578436 3.20164312672398 3.09522200693535 2.59979625578436 3.27254675750307 3.00763695540965 2.59979625578436 2.59979625578436 2.59979625578436 2.59979625578436 2.59979625578436 2.59979625578436 3.49604567278014 2.59979625578436 2.59979625578436 2.59979625578436 2.59979625578436 3.15110900783788 2.59979625578436 2.59979625578436 2.59979625578436 3.62280837559436 2.59979625578436 3.42512101143509 2.59979625578436 2.59979625578436 2.59979625578436 2.59979625578436 2.59979625578436 3.22344610197473 2.59979625578436 2.59979625578436 2.59979625578436 2.59979625578436 3.07195668903267 2.59979625578436 3.04794204847268 2.59979625578436 2.59979625578436 2.59979625578436 2.59979625578436 2.59979625578436 2.59979625578436 2.59979625578436 2.59979625578436 2.59979625578436 3.08352688683135 2.59979625578436 2.59979625578436 3.20605869871251 3.38263384089915 2.59979625578436 2.59979625578436 3.32182210435295 2.59979625578436 3.26470865579439 2.59979625578436 2.59979625578436 2.59979625578436 3.08920714372086 2.59979625578436 3.61601268946692 2.59979625578436 2.59979625578436 2.59979625578436 2.59979625578436 3.19302232415317 2.59979625578436 2.59979625578436 2.59979625578436 2.59979625578436 2.59979625578436 2.59979625578436 3.07216302101005 2.59979625578436 2.59979625578436 3.7782262071826 3.13589593959261 2.59979625578436 2.59979625578436 2.59979625578436 2.59979625578436 3.19755199553219 2.59979625578436 2.59979625578436 2.59979625578436 2.59979625578436 3.0680091370017 2.59979625578436 2.59979625578436 2.59979625578436 3.07210468251341 2.59979625578436 2.59979625578436 2.59979625578436 2.59979625578436 2.59979625578436 3.15134302408755 2.59979625578436 3.04596543434785 2.59979625578436 3.04937180421191 2.59979625578436 2.59979625578436 2.59979625578436 2.59979625578436 2.59979625578436 2.59979625578436 3.41604772664298 2.59979625578436 2.59979625578436 3.25651977128008 2.59979625578436 2.59979625578436 3.09854109867356 2.59979625578436 2.59979625578436 2.59979625578436 3.2027230823485 2.59979625578436 2.59979625578436 3.16980602888094 2.59979625578436 2.59979625578436 2.59979625578436 2.59979625578436 2.59979625578436 2.59979625578436 2.59979625578436 2.59979625578436 2.59979625578436 2.59979625578436 2.59979625578436 2.59979625578436 2.59979625578436 2.59979625578436 2.59979625578436 3.13899408145671 2.59979625578436 2.59979625578436 3.09168813019347 2.59979625578436 2.59979625578436 2.59979625578436 3.13561726277176 2.59979625578436 2.59979625578436 3.15282698057601 2.59979625578436 3.29901172108088 2.59979625578436 2.59979625578436 2.59979625578436 2.59979625578436 3.16296043660998 2.59979625578436 2.59979625578436 3.42720419169766 2.59979625578436 2.59979625578436 3.29025677866774 2.59979625578436 2.59979625578436 2.59979625578436 2.59979625578436 2.59979625578436 2.59979625578436 2.59979625578436 2.59979625578436 2.59979625578436 2.59979625578436 2.59979625578436 2.59979625578436 4.90179699403899 2.59979625578436 2.59979625578436 2.59979625578436 3.2328387430116 2.59979625578436 3.13157995423547 3.00173983477685 4.18443423071714 2.59979625578436 2.59979625578436 2.59979625578436 2.59979625578436 2.59979625578436 2.59979625578436 2.59979625578436 3.2004768242502 2.59979625578436 2.59979625578436 3.63459143030087 2.59979625578436 3.1839706467237 2.59979625578436 3.10040922476677 3.50360441488598 2.59979625578436 2.59979625578436 3.36204250988082 2.59979625578436 3.36586943173339 2.59979625578436 2.59979625578436 2.59979625578436 2.59979625578436 2.59979625578436 3.18528064700602 2.59979625578436 2.59979625578436 2.59979625578436 2.59979625578436 2.59979625578436 2.59979625578436 3.07652576753501 2.59979625578436 3.74119070843721 2.59979625578436 2.59979625578436 2.59979625578436 3.12478781716686 3.3217847703779 2.59979625578436 2.59979625578436 3.13052693773863 2.59979625578436 2.59979625578436 2.59979625578436 2.59979625578436 3.79768785708926 2.59979625578436 2.59979625578436 2.59979625578436 2.59979625578436 2.59979625578436 3.05399940778521 2.59979625578436 2.59979625578436 3.21559004798566 2.59979625578436 2.59979625578436 2.59979625578436 2.59979625578436 2.59979625578436 2.59979625578436 2.59979625578436 3.21867299731733 3.22322736688131 2.59979625578436 2.59979625578436 2.59979625578436 2.59979625578436 2.59979625578436 3.39912989984874 4.15069733872885 2.59979625578436 3.34444953840647 2.59979625578436 4.28711904250441 3.17666752597553 2.59979625578436 2.59979625578436 2.59979625578436 2.59979625578436 3.46270972026923 2.59979625578436 2.59979625578436 2.59979625578436 2.59979625578436 2.59979625578436 2.59979625578436 2.59979625578436 2.59979625578436 2.59979625578436 3.06980125949796 2.59979625578436 3.68565295308433 3.25006177786541 2.59979625578436 2.59979625578436 2.59979625578436 3.74192460119621 2.59979625578436 2.59979625578436 2.59979625578436 2.59979625578436 3.01607379670363 2.59979625578436 2.59979625578436 2.59979625578436 3.78119010223562 2.59979625578436 2.59979625578436 2.59979625578436 2.59979625578436 3.50030527778916 2.59979625578436 2.59979625578436 2.59979625578436 2.59979625578436 2.59979625578436 2.59979625578436 4.19224191045922 2.59979625578436 2.59979625578436 2.59979625578436 2.59979625578436 2.59979625578436 2.59979625578436 2.59979625578436 2.59979625578436 3.43409199137852 2.59979625578436 2.59979625578436 2.59979625578436 2.59979625578436 3.14301693326046 2.59979625578436 2.59979625578436 3.46890406481015 2.59979625578436 3.23023422384682 2.59979625578436 2.59979625578436 2.59979625578436 3.08978059537946 2.59979625578436 2.59979625578436 2.59979625578436 2.59979625578436 2.59979625578436 2.59979625578436 3.22256664660478 2.59979625578436 2.59979625578436 2.59979625578436 2.59979625578436 3.49126360448332 3.1677776264212 2.59979625578436 2.59979625578436 2.59979625578436 2.59979625578436 3.07369795760033 2.59979625578436 2.59979625578436 2.59979625578436 2.59979625578436 2.59979625578436 2.59979625578436 2.59979625578436 2.59979625578436 4.26530609196729 2.59979625578436 2.59979625578436 2.59979625578436 5.61088024143791 2.59979625578436 2.59979625578436 2.59979625578436 2.59979625578436 2.59979625578436 3.4528299964533 2.59979625578436 2.59979625578436 3.53111261296467 2.59979625578436 3.55423144868542 2.59979625578436 3.44583545555997 2.59979625578436 2.59979625578436 2.59979625578436 3.1167432246131 2.59979625578436 2.59979625578436 2.59979625578436 3.42544384608713 2.59979625578436 3.12790887429037
Manes.07G080500.v6.1 3.36893467607003 2.59979625578436 3.20665085371097 3.85399867173188 2.59979625578436 3.81365830725574 2.59979625578436 3.48212528741791 2.59979625578436 2.59979625578436 4.10500416741509 3.58158491500999 3.11804907243019 3.44305187794855 3.41879698969261 4.48799312224182 3.13614105965968 2.59979625578436 2.59979625578436 2.59979625578436 4.34490519912131 2.59979625578436 3.13138655775315 3.87057410352136 2.59979625578436 2.59979625578436 2.59979625578436 3.92507092375754 2.59979625578436 2.59979625578436 4.08082635425553 3.98579678132179 3.85207335137609 3.43608939074294 2.59979625578436 4.38339172483685 3.56670918754148 3.80327872727126 3.74501690071293 3.68399644396397 3.48701286742929 3.37212247467824 2.59979625578436 2.59979625578436 2.59979625578436 4.12900872040676 3.36040517360207 3.81420554761704 4.47427561241901 3.90275155353327 3.99885256554192 3.62754700466668 3.63738172282996 4.43652851339569 3.30273000440967 2.59979625578436 3.6109959391733 3.48202483941218 3.24813913044745 2.59979625578436 3.25634658216568 3.65578745514055 2.59979625578436 2.59979625578436 3.69089779392592 3.36272545837779 2.59979625578436 2.59979625578436 3.74141934797666 2.59979625578436 3.63534940362202 3.03420175286161 3.52011185534455 2.59979625578436 2.59979625578436 3.56363431401342 2.59979625578436 3.39101944330304 3.29249169049875 3.10989770956048 4.3096638976182 3.6785121503149 4.06790948899444 3.11095649955553 3.59250871737335 3.66741940896117 3.92217091087391 3.39107561198341 3.32102698974581 3.21031646516765 2.59979625578436 3.53864938527956 3.32037428677871 3.46289563222322 2.59979625578436 3.71955075226505 4.01597134261 3.32365439216886 3.34036722524951 3.4669581166417 3.42255166707302 3.31557217321446 3.31634635312898 3.07799747124634 2.59979625578436 3.11766270619839 3.52424272125642 3.30468717862715 3.81777442270464 3.34271822740328 3.09842035462182 3.83307995058926 3.37357534952051 3.55255446331805 2.59979625578436 2.59979625578436 4.2045430383082 3.097772256188 3.17519681097436 4.63122847993381 3.08797719378391 4.0687185677311 3.30107830576528 3.58497213633413 3.45713446031507 2.59979625578436 4.3351205216289 3.21516294932886 4.38748088629711 3.79938721868522 3.19609879642221 2.59979625578436 3.32469701506341 3.43950802520564 2.59979625578436 3.2005024480778 3.4898242940079 2.59979625578436 3.32763914543774 3.93437830146539 3.65453234745754 3.7995854611854 3.25041757009826 3.64585980066798 4.3279436431914 3.09448431999199 3.71494525715551 3.50034930713511 3.63950374021294 2.59979625578436 3.18241641221583 4.16736727768069 3.45226107684251 3.458446002092 3.98407844717818 3.53200633998271 4.14959984514453 3.02884003678921 3.26880893046291 3.48059009761494 3.40808966416724 3.47171591016966 2.59979625578436 3.53958272929376 3.5701883979893 3.33191960041971 2.59979625578436 3.07465554562221 2.59979625578436 4.07450224752122 3.73666685613292 3.97452904696806 3.12628544447371 3.06384658117584 3.81336031802539 3.39808541971548 2.59979625578436 2.59979625578436 3.08843871467039 2.59979625578436 3.17616497868894 4.12939594058722 3.02883382542909 3.55121517652352 3.88584882300178 3.64460247717229 4.14318554364039 3.68006359193551 3.88918146347709 4.2016709860182 3.57423272988652 3.21599979350751 3.50135233378827 3.22221931818771 3.39642989941761 4.06143807849691 3.29033908088661 3.13848911460483 3.83188735656536 3.87063900250767 3.8816631440205 3.61403047043039 4.69404485447871 3.04772504160026 3.32619170863699 4.56897014734473 2.59979625578436 2.59979625578436 3.0737295239543 3.33933551687308 4.39033472217434 3.48425876672712 3.4134412798777 3.75117470822895 3.58839260699158 3.79877250437651 3.58798918021776 3.1364641154621 2.59979625578436 3.62527782849285 3.96670361522535 2.59979625578436 4.11709928690952 3.98768140496578 3.63837469934118 3.70616435065227 2.59979625578436 3.35455894485225 2.59979625578436 3.60689639667395 3.55094492364278 3.63045880079437 3.33599306581088 2.59979625578436 3.66084073289557 3.86206098365279 3.24513221549303 3.89979400114707 4.52180790115032 3.68133773842789 5.20560931798438 5.01081041582374 3.81313246695423 4.48721082046342 2.59979625578436 4.68599228095206 4.81664226026215 3.64297008131791 4.48860979444275 3.61569775868697 5.29130903829595 4.70610102600132 4.0705489002415 3.99488964001348 3.93609758329504 4.53109353597095 2.59979625578436 3.60454462823474 3.90002655142931 3.40954712367928 5.07719330398159 4.34428236467766 2.59979625578436 4.56440659121219 3.42207352412746 5.03980668710785 4.81180654905926 3.72609391070597 3.35176661093158 3.415894803482 3.95245039402905 4.84849833698931 3.90188314019062 4.25074741121671 3.63071966896614 4.8371065382416 4.79711527747583 2.59979625578436 3.79793381884116 3.4935273524097 3.30262129821875 3.65244182252435 4.04855430503372 3.09839870207427 4.16400584633994 3.44193489375764 2.59979625578436 2.59979625578436 3.46047366396977 3.41276326438424 2.59979625578436 3.25348081783336 2.59979625578436 2.59979625578436 3.13011628474653 2.59979625578436 4.2516320753425 3.08962850859985 3.6017145150622 3.69514666089469 3.05906766596064 3.5062742012031 3.27020841900006 3.21057785747254 3.16495280147876 3.20991460941355 3.36089001473455 3.17618018401525 3.82066918645868 3.53442076232412 3.60867516167484 3.79957896170151 3.43958436185532 4.00985504736288 3.50591962117144 3.24667302101243 3.74821834779386 3.79160438696396 3.70695848093967 3.8437957025461 3.43504416208772 2.59979625578436 2.59979625578436 3.48210799648643 3.2895478140268 2.59979625578436 3.29274630253399 4.0862220305574 3.62768581900999 3.16658773388875 3.15924501044427 3.79637674302476 2.59979625578436 3.25434752792638 3.40086540681077 3.36253590573726 3.64174100201881 3.9274882546783 3.6587341302309 2.59979625578436 3.52860207380879 2.59979625578436 3.13261469345293 3.84804290290565 3.40503430776885 3.66820388359967 4.29856337630713 2.59979625578436 3.43349796729455 3.06601140229909 3.25721121744889 4.04709136331091 3.55707684656612 2.59979625578436 3.86008212595198 3.08587502403935 4.04773018764002 3.06075262526231 3.54211256810747 4.11209091169056 3.17372833296139 4.50808139317072 3.47565525924005 3.19836810956745 3.71991285402524 3.75649269451686 4.73557641967887 3.99526236440819 3.69619395184967 3.38788451366808 3.45706014466126 3.33690766491106 3.15037536408807 3.5766943121934 4.49257375705548 3.54526090085019 3.78903737411006 4.25496845764982 3.70658880821109 3.687134314737 3.99533169006897 3.54296666098036 3.50011492906526 3.3195691347463 4.3442190792644 3.44343104455383 3.62430159717881 3.62289993070695 3.53625833947526 4.38043874977876 4.85023174092092 2.59979625578436 4.74263115452788 2.59979625578436 2.59979625578436 2.59979625578436 3.51159020852859 3.12088499837687 3.62280837559436 3.25797369082606 3.08059389465736 3.14919715036927 2.59979625578436 2.59979625578436 4.04962026514787 3.14025367911579 3.66411922568851 4.0154694072416 3.62292636951278 4.08190326832233 3.54002058805831 3.81807624292966 4.02966232232777 3.75882958048046 3.8866168499337 3.09756767139413 3.4519326062339 2.59979625578436 2.59979625578436 4.1524336193706 3.37279228920747 3.44222174044339 2.59979625578436 3.28076458677052 4.03711304014706 3.12630467899536 3.45109885259742 3.2415469443954 3.77590844923635 3.61037900404286 2.59979625578436 2.59979625578436 3.89725386825431 2.59979625578436 3.30108436898664 2.59979625578436 3.67439298428735 3.69286530377354 4.01002037216815 2.59979625578436 2.59979625578436 2.59979625578436 3.36314563101168 2.59979625578436 3.79479745119525 3.01541759514865 2.59979625578436 2.59979625578436 2.59979625578436 3.26967113465158 3.07216302101005 3.07306420648377 3.47810055175345 3.7782262071826 3.87828827602203 2.59979625578436 3.50069880805217 3.53081433923715 3.40965391507048 2.59979625578436 3.52125331557304 3.69143643247701 3.83744765303283 3.10730057077166 3.72312623422046 3.61785560135177 3.31617825122147 3.32230035878917 2.59979625578436 3.29873799986109 4.1235312108921 3.13091120944092 3.42171456697574 3.46981407879668 3.15134302408755 3.86603275622437 3.67218395032668 3.56431211964338 3.37237396509029 2.59979625578436 3.1782393393218 3.23299208811065 3.13368629208698 4.18418373961629 2.59979625578436 3.41604772664298 2.59979625578436 3.0490669307664 3.52086051291967 3.11516147797062 3.55071511297521 3.88319342047443 3.37602505743054 4.585420940331 3.53428471141661 3.44647907091879 3.08735284545691 3.90722036148961 4.38627816225486 3.44342650184341 3.62152517813589 2.59979625578436 3.62374438609181 3.30109143257354 3.63758619848977 3.37410327500007 2.59979625578436 3.59922678175207 4.04439945537354 3.32871826849192 3.9229274409597 3.12404357264528 3.11545540883735 3.9812287858712 3.8853051968383 2.59979625578436 3.58533896811864 3.09168813019347 4.18973019858316 3.16597009136717 4.15840509476992 3.77229110497218 3.56952244699675 4.38713898327236 4.26531793183783 3.93343152360907 3.29901172108088 3.21395286454123 3.30442840010922 4.37513677180065 3.76942079323259 3.39133175835895 3.28280950206751 3.67600796720758 3.42720419169766 3.48594374074918 3.12380631914321 2.59979625578436 2.59979625578436 3.79022776133736 3.67036819177417 2.59979625578436 3.7475882234462 3.89194256750323 3.3587333930702 3.73599794249069 3.48794078037073 3.10937730926642 4.58393265031517 3.13864089446275 5.31097958012828 3.831512005212 3.63151091231973 3.95582042246182 3.48815169625104 3.61637548253596 2.97688219355799 3.29158988951864 4.65584074386853 3.42095857459416 3.94694545506219 2.59979625578436 3.36306961426909 3.41619604011118 3.09490341468928 3.02196137564689 3.44336746541449 3.11225860773288 3.06791717975771 3.91817791121178 3.13901363613911 4.08896076123637 2.59979625578436 3.30430621313442 4.89397173709456 2.59979625578436 3.67936228887807 3.8918414592231 3.66051916203669 3.36586943173339 2.59979625578436 3.68818018210112 4.20880543927295 3.84720525866936 3.59858560637233 3.42230518372925 3.55447539391392 3.18542993688362 3.58478682437396 4.20625387689369 3.52399980726882 4.1777396243841 3.07652576753501 2.59979625578436 3.74119070843721 2.59979625578436 4.30304458500816 3.60043099403342 3.94698654957006 4.40907613617577 3.91168402490604 3.45273288614406 3.5091143569893 3.72457378252218 3.80628733938985 3.28755938414103 3.48471841849718 3.53794707022842 3.61701055796051 3.97395710301078 4.51392783465009 4.10724819640559 3.78646604316083 3.92134774835942 3.47520283733032 3.14332354224269 4.43554688618662 5.45667075841334 3.71406426675766 4.39851002967492 4.01749385760493 4.87091428312978 2.59979625578436 3.95414086578989 4.06375542056152 3.66375643784274 3.58640791717732 2.59979625578436 3.59736818850564 3.51082790168131 2.59979625578436 3.71664159246952 4.5483017892043 3.13092838849174 4.46028077772416 3.35469425889052 2.59979625578436 2.59979625578436 5.02890370927168 3.98858954115068 3.84534066932346 3.64215591805989 3.649182354296 3.91366803555386 4.58314626098633 4.1199758972853 4.14590414104746 3.85359159153006 3.58108019770772 3.41195457515195 3.78005305080069 3.24766064870577 3.89148058940699 3.50439436163838 3.09452231295659 3.25006177786541 3.74095456484091 2.59979625578436 2.59979625578436 3.12117286708181 3.11790825992549 3.6848684297321 4.20006188451688 3.34368402516979 3.93685923422374 4.28953953929584 2.59979625578436 4.21216443401481 3.62972932026475 2.98900452407651 3.34681157322541 3.25257180805638 3.18764437601324 3.69424802388849 3.62252958116509 4.46332012582862 3.28474754635573 3.83925168300536 3.05627301234867 3.80707758114523 4.27004814023612 3.35723464221939 4.11659577912946 3.43724552845874 3.02276451142146 3.36381581629909 2.59979625578436 4.40957579783357 2.59979625578436 3.19378284176863 4.79587404593374 3.14928056722215 3.2568317893317 3.17310155599223 3.53005056540587 3.32630363502723 3.17004009026973 3.94552843496954 3.32449490963803 3.83285326825137 3.86268534291012 2.59979625578436 3.52149089330638 3.56630584808651 3.38630181835361 4.00553713877279 2.59979625578436 5.08061408021674 3.3044068221996 2.59979625578436 3.47394710612716 3.23503948447659 3.35379231418697 2.59979625578436 3.25835208647746 2.59979625578436 4.0503771752365 3.68182989929518 2.59979625578436 3.38629528969851 3.34205936974101 2.59979625578436 3.58508707760162 2.59979625578436 2.59979625578436 3.8118110995591 3.09559387004943 4.44195239294302 3.43782853744042 3.85218514393619 5.67469230620068 3.37561084007314 3.97385721878554 4.40968004253821 2.59979625578436 4.58737275720503 3.91808341771681 3.8120814247525 3.72791025041151 3.28340384350047 4.56448830091478 3.03374484675826 3.48658342951114 4.24003780694579 3.94655887606888 3.92702060530145 2.59979625578436 3.57226173833166 2.59979625578436 3.85300890889608 4.57343399013619 4.09159197971054 4.05243559892465 3.55270442973838 3.64298409173955 3.75252876380081 3.4661660206238 3.34260516870939
Manes.07G080600.v6.1 2.59979625578436 2.59979625578436 2.59979625578436 2.59979625578436 2.59979625578436 2.59979625578436 2.59979625578436 2.59979625578436 2.59979625578436 2.59979625578436 2.59979625578436 2.59979625578436 2.59979625578436 2.59979625578436 2.59979625578436 2.59979625578436 2.59979625578436 2.59979625578436 2.59979625578436 2.59979625578436 2.59979625578436 2.59979625578436 2.59979625578436 2.59979625578436 2.59979625578436 2.59979625578436 2.59979625578436 2.59979625578436 2.59979625578436 2.59979625578436 2.59979625578436 2.59979625578436 2.59979625578436 2.59979625578436 2.59979625578436 2.59979625578436 2.59979625578436 2.59979625578436 2.59979625578436 2.59979625578436 2.59979625578436 2.59979625578436 2.59979625578436 2.59979625578436 2.59979625578436 2.59979625578436 2.59979625578436 2.59979625578436 2.59979625578436 2.59979625578436 2.59979625578436 2.59979625578436 2.59979625578436 2.59979625578436 2.59979625578436 2.59979625578436 2.59979625578436 2.59979625578436 2.59979625578436 2.59979625578436 2.59979625578436 2.59979625578436 2.59979625578436 2.59979625578436 2.59979625578436 2.59979625578436 2.59979625578436 2.59979625578436 2.59979625578436 2.59979625578436 2.59979625578436 2.59979625578436 2.59979625578436 2.59979625578436 2.59979625578436 2.59979625578436 2.59979625578436 2.59979625578436 2.59979625578436 2.59979625578436 2.59979625578436 2.59979625578436 2.59979625578436 2.59979625578436 2.59979625578436 2.59979625578436 2.59979625578436 2.59979625578436 2.59979625578436 2.59979625578436 2.59979625578436 2.59979625578436 2.59979625578436 2.59979625578436 2.59979625578436 2.59979625578436 2.59979625578436 2.59979625578436 2.59979625578436 2.59979625578436 2.59979625578436 2.59979625578436 2.59979625578436 2.59979625578436 2.59979625578436 2.59979625578436 2.59979625578436 2.59979625578436 2.59979625578436 2.59979625578436 2.59979625578436 2.59979625578436 2.59979625578436 2.59979625578436 2.59979625578436 2.59979625578436 2.59979625578436 2.59979625578436 2.59979625578436 2.59979625578436 2.59979625578436 2.59979625578436 2.59979625578436 2.59979625578436 2.59979625578436 2.59979625578436 2.59979625578436 2.59979625578436 2.59979625578436 2.59979625578436 2.59979625578436 2.59979625578436 2.59979625578436 2.59979625578436 2.59979625578436 2.59979625578436 2.59979625578436 2.59979625578436 2.59979625578436 2.59979625578436 2.59979625578436 2.59979625578436 2.59979625578436 2.59979625578436 2.59979625578436 2.59979625578436 2.59979625578436 2.59979625578436 2.59979625578436 2.59979625578436 2.59979625578436 2.59979625578436 2.59979625578436 2.59979625578436 2.59979625578436 2.59979625578436 2.59979625578436 2.59979625578436 2.59979625578436 2.59979625578436 2.59979625578436 2.59979625578436 2.59979625578436 2.59979625578436 2.59979625578436 2.59979625578436 2.59979625578436 2.59979625578436 2.59979625578436 2.59979625578436 2.59979625578436 2.59979625578436 2.59979625578436 2.59979625578436 2.59979625578436 2.59979625578436 2.59979625578436 2.59979625578436 2.59979625578436 2.59979625578436 2.59979625578436 2.59979625578436 2.59979625578436 2.59979625578436 2.59979625578436 2.59979625578436 2.59979625578436 2.59979625578436 2.59979625578436 2.59979625578436 2.59979625578436 2.59979625578436 2.59979625578436 2.59979625578436 2.59979625578436 2.59979625578436 2.59979625578436 2.59979625578436 2.59979625578436 2.59979625578436 2.59979625578436 2.59979625578436 2.59979625578436 2.59979625578436 2.59979625578436 2.59979625578436 2.59979625578436 2.59979625578436 2.59979625578436 2.59979625578436 2.59979625578436 2.59979625578436 2.59979625578436 2.59979625578436 2.59979625578436 2.59979625578436 2.59979625578436 2.59979625578436 2.59979625578436 2.59979625578436 2.59979625578436 2.59979625578436 2.59979625578436 2.59979625578436 2.59979625578436 2.59979625578436 2.59979625578436 2.59979625578436 2.59979625578436 2.59979625578436 2.59979625578436 2.59979625578436 2.59979625578436 2.59979625578436 2.59979625578436 2.59979625578436 2.59979625578436 2.59979625578436 2.59979625578436 2.59979625578436 2.59979625578436 2.59979625578436 2.59979625578436 2.59979625578436 2.59979625578436 2.59979625578436 2.59979625578436 2.59979625578436 2.59979625578436 2.59979625578436 2.59979625578436 2.59979625578436 2.59979625578436 2.59979625578436 2.59979625578436 2.59979625578436 2.59979625578436 2.59979625578436 2.59979625578436 2.59979625578436 2.59979625578436 2.59979625578436 2.59979625578436 2.59979625578436 2.59979625578436 2.59979625578436 2.59979625578436 2.59979625578436 2.59979625578436 2.59979625578436 2.59979625578436 2.59979625578436 2.59979625578436 2.59979625578436 2.59979625578436 2.59979625578436 2.59979625578436 2.59979625578436 2.59979625578436 2.59979625578436 2.59979625578436 2.59979625578436 2.59979625578436 2.59979625578436 2.59979625578436 2.59979625578436 2.59979625578436 2.59979625578436 2.59979625578436 2.59979625578436 2.59979625578436 2.59979625578436 2.59979625578436 2.59979625578436 2.59979625578436 2.59979625578436 2.59979625578436 2.59979625578436 2.59979625578436 2.59979625578436 2.59979625578436 2.59979625578436 2.59979625578436 2.59979625578436 2.59979625578436 2.59979625578436 2.59979625578436 2.59979625578436 2.59979625578436 2.59979625578436 2.59979625578436 2.59979625578436 2.59979625578436 2.59979625578436 2.59979625578436 2.59979625578436 2.59979625578436 2.59979625578436 2.59979625578436 2.59979625578436 2.59979625578436 2.59979625578436 2.59979625578436 2.59979625578436 2.59979625578436 2.59979625578436 2.59979625578436 2.59979625578436 2.59979625578436 2.59979625578436 2.59979625578436 2.59979625578436 2.59979625578436 2.59979625578436 2.59979625578436 2.59979625578436 2.59979625578436 2.59979625578436 2.59979625578436 2.59979625578436 2.59979625578436 2.59979625578436 2.59979625578436 2.59979625578436 2.59979625578436 2.59979625578436 2.59979625578436 2.59979625578436 2.59979625578436 2.59979625578436 2.59979625578436 2.59979625578436 2.59979625578436 2.59979625578436 2.59979625578436 2.59979625578436 2.59979625578436 2.59979625578436 2.59979625578436 2.59979625578436 2.59979625578436 2.59979625578436 2.59979625578436 2.59979625578436 2.59979625578436 2.59979625578436 2.59979625578436 2.59979625578436 2.59979625578436 2.59979625578436 2.59979625578436 2.59979625578436 2.59979625578436 2.59979625578436 2.59979625578436 2.59979625578436 2.59979625578436 2.59979625578436 2.59979625578436 2.59979625578436 2.59979625578436 2.59979625578436 2.59979625578436 2.59979625578436 2.59979625578436 2.59979625578436 2.59979625578436 2.59979625578436 2.59979625578436 2.59979625578436 2.59979625578436 2.59979625578436 2.59979625578436 2.59979625578436 2.59979625578436 2.59979625578436 2.59979625578436 2.59979625578436 2.59979625578436 2.59979625578436 2.59979625578436 2.59979625578436 2.59979625578436 2.59979625578436 2.59979625578436 2.59979625578436 2.59979625578436 2.59979625578436 2.59979625578436 2.59979625578436 2.59979625578436 2.59979625578436 2.59979625578436 2.59979625578436 2.59979625578436 2.59979625578436 2.59979625578436 2.59979625578436 2.59979625578436 2.59979625578436 2.59979625578436 2.59979625578436 2.59979625578436 2.59979625578436 2.59979625578436 2.59979625578436 2.59979625578436 2.59979625578436 2.59979625578436 2.59979625578436 2.59979625578436 2.59979625578436 2.59979625578436 2.59979625578436 2.59979625578436 2.59979625578436 2.59979625578436 2.59979625578436 2.59979625578436 2.59979625578436 2.59979625578436 2.59979625578436 2.59979625578436 2.59979625578436 2.59979625578436 2.59979625578436 2.59979625578436 2.59979625578436 2.59979625578436 2.59979625578436 2.59979625578436 2.59979625578436 2.59979625578436 2.59979625578436 2.59979625578436 2.59979625578436 2.59979625578436 2.59979625578436 2.59979625578436 2.59979625578436 2.59979625578436 2.59979625578436 2.59979625578436 2.59979625578436 2.59979625578436 2.59979625578436 2.59979625578436 2.59979625578436 2.59979625578436 2.59979625578436 2.59979625578436 2.59979625578436 2.59979625578436 2.59979625578436 2.59979625578436 2.59979625578436 2.59979625578436 2.59979625578436 2.59979625578436 2.59979625578436 2.59979625578436 2.59979625578436 2.59979625578436 2.59979625578436 2.59979625578436 2.59979625578436 2.59979625578436 2.59979625578436 2.59979625578436 2.59979625578436 2.59979625578436 2.59979625578436 2.59979625578436 2.59979625578436 2.59979625578436 2.59979625578436 2.59979625578436 2.59979625578436 2.59979625578436 2.59979625578436 2.59979625578436 2.59979625578436 2.59979625578436 2.59979625578436 2.59979625578436 2.59979625578436 2.59979625578436 2.59979625578436 2.59979625578436 2.59979625578436 2.59979625578436 2.59979625578436 2.59979625578436 2.59979625578436 2.59979625578436 2.59979625578436 2.59979625578436 2.59979625578436 2.59979625578436 2.59979625578436 2.59979625578436 2.59979625578436 2.59979625578436 2.59979625578436 2.59979625578436 2.59979625578436 2.59979625578436 2.59979625578436 2.59979625578436 2.59979625578436 2.59979625578436 2.59979625578436 2.59979625578436 2.59979625578436 2.59979625578436 2.59979625578436 2.59979625578436 2.59979625578436 2.59979625578436 2.59979625578436 2.59979625578436 2.59979625578436 2.59979625578436 2.59979625578436 2.59979625578436 2.59979625578436 2.59979625578436 2.59979625578436 2.59979625578436 2.59979625578436 2.59979625578436 2.59979625578436 2.59979625578436 2.59979625578436 2.59979625578436 2.59979625578436 2.59979625578436 2.59979625578436 2.59979625578436 2.59979625578436 2.59979625578436 2.59979625578436 2.59979625578436 2.59979625578436 2.59979625578436 2.59979625578436 2.59979625578436 2.59979625578436 2.59979625578436 2.59979625578436 2.59979625578436 2.59979625578436 2.59979625578436 2.59979625578436 2.59979625578436 2.59979625578436 2.59979625578436 2.59979625578436 2.59979625578436 2.59979625578436 2.59979625578436 2.59979625578436 2.59979625578436 2.59979625578436 2.59979625578436 2.59979625578436 2.59979625578436 2.59979625578436 2.59979625578436 2.59979625578436 2.59979625578436 2.59979625578436 2.59979625578436 2.59979625578436 2.59979625578436 2.59979625578436 2.59979625578436 2.59979625578436 2.59979625578436 2.59979625578436 2.59979625578436 2.59979625578436 2.59979625578436 2.59979625578436 2.59979625578436 2.59979625578436 2.59979625578436 2.59979625578436 2.59979625578436 2.59979625578436 2.59979625578436 2.59979625578436 2.59979625578436 2.59979625578436 2.59979625578436 2.59979625578436 2.59979625578436 2.59979625578436 2.59979625578436 2.59979625578436 2.59979625578436 2.59979625578436 2.59979625578436 2.59979625578436 2.59979625578436 2.59979625578436 2.59979625578436 2.59979625578436 2.59979625578436 2.59979625578436 2.59979625578436 2.59979625578436 2.59979625578436 2.59979625578436 2.59979625578436 2.59979625578436 2.59979625578436 2.59979625578436 2.59979625578436 2.59979625578436 2.59979625578436 2.59979625578436 2.59979625578436 2.59979625578436 2.59979625578436 2.59979625578436 2.59979625578436 2.59979625578436 2.59979625578436 2.59979625578436 2.59979625578436 2.59979625578436 2.59979625578436 2.59979625578436 2.59979625578436 2.59979625578436 2.59979625578436 2.59979625578436 2.59979625578436 2.59979625578436 2.59979625578436 2.59979625578436 2.59979625578436 2.59979625578436 2.59979625578436 2.59979625578436 2.59979625578436 2.59979625578436 2.59979625578436 2.59979625578436 2.59979625578436 2.59979625578436 2.59979625578436 2.59979625578436 2.59979625578436 2.59979625578436 2.59979625578436 2.59979625578436 2.59979625578436 2.59979625578436 2.59979625578436 2.59979625578436 2.59979625578436 2.59979625578436 2.59979625578436 2.59979625578436 2.59979625578436 2.59979625578436 2.59979625578436 2.59979625578436 2.59979625578436 2.59979625578436 2.59979625578436 2.59979625578436 2.59979625578436 2.59979625578436 2.59979625578436 2.59979625578436 2.59979625578436 2.59979625578436 2.59979625578436 2.59979625578436 2.59979625578436 2.59979625578436 2.59979625578436 2.59979625578436 2.59979625578436 2.59979625578436 2.59979625578436 2.59979625578436 2.59979625578436 2.59979625578436 2.59979625578436 2.59979625578436 2.59979625578436 2.59979625578436 2.59979625578436 2.59979625578436 2.59979625578436 2.59979625578436 2.59979625578436 2.59979625578436 2.59979625578436 2.59979625578436 2.59979625578436 2.59979625578436 2.59979625578436 2.59979625578436 2.59979625578436 2.59979625578436 2.59979625578436 2.59979625578436 2.59979625578436 2.59979625578436 2.59979625578436 2.59979625578436 2.59979625578436 2.59979625578436 2.59979625578436 2.59979625578436 2.59979625578436 2.59979625578436 2.59979625578436 2.59979625578436 2.59979625578436 2.59979625578436 2.59979625578436 2.59979625578436 2.59979625578436 2.59979625578436 2.59979625578436 2.59979625578436 2.59979625578436 2.59979625578436 2.59979625578436 2.59979625578436 2.59979625578436 2.59979625578436
Manes.07G080700.v6.1 2.59979625578436 2.59979625578436 2.59979625578436 2.59979625578436 2.59979625578436 2.59979625578436 2.59979625578436 2.59979625578436 2.59979625578436 2.59979625578436 2.59979625578436 2.59979625578436 2.59979625578436 2.59979625578436 2.59979625578436 2.59979625578436 2.59979625578436 2.59979625578436 2.59979625578436 2.59979625578436 2.59979625578436 2.59979625578436 2.59979625578436 2.59979625578436 2.59979625578436 2.59979625578436 2.59979625578436 2.59979625578436 2.59979625578436 2.59979625578436 2.59979625578436 2.59979625578436 2.59979625578436 2.59979625578436 2.59979625578436 2.59979625578436 2.59979625578436 2.59979625578436 2.59979625578436 2.59979625578436 2.59979625578436 2.59979625578436 2.59979625578436 2.59979625578436 2.59979625578436 2.59979625578436 2.59979625578436 2.59979625578436 2.59979625578436 2.59979625578436 2.59979625578436 2.59979625578436 2.59979625578436 2.59979625578436 2.59979625578436 2.59979625578436 2.59979625578436 2.59979625578436 2.59979625578436 2.59979625578436 2.59979625578436 2.59979625578436 2.59979625578436 2.59979625578436 2.59979625578436 2.59979625578436 2.59979625578436 2.59979625578436 2.59979625578436 2.59979625578436 2.59979625578436 2.59979625578436 2.59979625578436 2.59979625578436 2.59979625578436 2.59979625578436 2.59979625578436 2.59979625578436 2.59979625578436 2.59979625578436 2.59979625578436 2.59979625578436 2.59979625578436 2.59979625578436 2.59979625578436 2.59979625578436 2.59979625578436 2.59979625578436 2.59979625578436 2.59979625578436 2.59979625578436 2.59979625578436 2.59979625578436 2.59979625578436 2.59979625578436 2.59979625578436 2.59979625578436 2.59979625578436 2.59979625578436 2.59979625578436 2.59979625578436 2.59979625578436 2.59979625578436 2.59979625578436 2.59979625578436 2.59979625578436 2.59979625578436 2.59979625578436 2.59979625578436 2.59979625578436 2.59979625578436 2.59979625578436 2.59979625578436 2.59979625578436 2.59979625578436 2.59979625578436 2.59979625578436 2.59979625578436 2.59979625578436 2.59979625578436 2.59979625578436 2.59979625578436 2.59979625578436 2.59979625578436 2.59979625578436 2.59979625578436 2.59979625578436 2.59979625578436 2.59979625578436 2.59979625578436 2.59979625578436 2.59979625578436 2.59979625578436 2.59979625578436 2.59979625578436 2.59979625578436 2.59979625578436 2.59979625578436 2.59979625578436 2.59979625578436 2.59979625578436 2.59979625578436 2.59979625578436 2.59979625578436 2.59979625578436 2.59979625578436 2.59979625578436 2.59979625578436 2.59979625578436 2.59979625578436 2.59979625578436 2.59979625578436 2.59979625578436 2.59979625578436 2.59979625578436 2.59979625578436 2.59979625578436 2.59979625578436 2.59979625578436 2.59979625578436 2.59979625578436 2.59979625578436 2.59979625578436 2.59979625578436 2.59979625578436 2.59979625578436 2.59979625578436 2.59979625578436 2.59979625578436 2.59979625578436 2.59979625578436 2.59979625578436 2.59979625578436 2.59979625578436 2.59979625578436 2.59979625578436 2.59979625578436 2.59979625578436 2.59979625578436 2.59979625578436 2.59979625578436 2.59979625578436 2.59979625578436 2.59979625578436 2.59979625578436 2.59979625578436 2.59979625578436 2.59979625578436 2.59979625578436 2.59979625578436 2.59979625578436 2.59979625578436 2.59979625578436 2.59979625578436 2.59979625578436 2.59979625578436 2.59979625578436 2.59979625578436 2.59979625578436 2.59979625578436 2.59979625578436 2.59979625578436 2.59979625578436 2.59979625578436 2.59979625578436 2.59979625578436 2.59979625578436 2.59979625578436 2.59979625578436 2.59979625578436 2.59979625578436 2.59979625578436 2.59979625578436 2.59979625578436 2.59979625578436 2.59979625578436 2.59979625578436 2.59979625578436 2.59979625578436 2.59979625578436 2.59979625578436 2.59979625578436 2.59979625578436 2.59979625578436 2.59979625578436 2.59979625578436 2.59979625578436 2.59979625578436 2.59979625578436 2.59979625578436 2.59979625578436 2.59979625578436 2.59979625578436 2.59979625578436 2.59979625578436 2.59979625578436 2.59979625578436 2.59979625578436 2.59979625578436 2.59979625578436 2.59979625578436 2.59979625578436 2.59979625578436 2.59979625578436 2.59979625578436 2.59979625578436 2.59979625578436 2.59979625578436 2.59979625578436 2.59979625578436 2.59979625578436 2.59979625578436 2.59979625578436 2.59979625578436 2.59979625578436 2.59979625578436 2.59979625578436 2.59979625578436 2.59979625578436 2.59979625578436 2.59979625578436 2.59979625578436 2.59979625578436 2.59979625578436 2.59979625578436 2.59979625578436 2.59979625578436 2.59979625578436 2.59979625578436 2.59979625578436 2.59979625578436 2.59979625578436 2.59979625578436 2.59979625578436 2.59979625578436 2.59979625578436 2.59979625578436 2.59979625578436 2.59979625578436 2.59979625578436 2.59979625578436 2.59979625578436 2.59979625578436 2.59979625578436 2.59979625578436 2.59979625578436 2.59979625578436 2.59979625578436 2.59979625578436 2.59979625578436 2.59979625578436 2.59979625578436 2.59979625578436 2.59979625578436 2.59979625578436 2.59979625578436 2.59979625578436 2.59979625578436 2.59979625578436 2.59979625578436 2.59979625578436 2.59979625578436 2.59979625578436 2.59979625578436 2.59979625578436 2.59979625578436 2.59979625578436 2.59979625578436 2.59979625578436 2.59979625578436 2.59979625578436 2.59979625578436 2.59979625578436 2.59979625578436 2.59979625578436 2.59979625578436 2.59979625578436 2.59979625578436 2.59979625578436 2.59979625578436 2.59979625578436 2.59979625578436 2.59979625578436 2.59979625578436 2.59979625578436 2.59979625578436 2.59979625578436 2.59979625578436 2.59979625578436 2.59979625578436 2.59979625578436 2.59979625578436 2.59979625578436 2.59979625578436 2.59979625578436 2.59979625578436 2.59979625578436 2.59979625578436 2.59979625578436 2.59979625578436 2.59979625578436 2.59979625578436 2.59979625578436 2.59979625578436 2.59979625578436 2.59979625578436 2.59979625578436 2.59979625578436 2.59979625578436 2.59979625578436 2.59979625578436 2.59979625578436 2.59979625578436 2.59979625578436 2.59979625578436 2.59979625578436 2.59979625578436 2.59979625578436 2.59979625578436 2.59979625578436 2.59979625578436 2.59979625578436 2.59979625578436 2.59979625578436 2.59979625578436 2.59979625578436 2.59979625578436 2.59979625578436 2.59979625578436 2.59979625578436 2.59979625578436 2.59979625578436 2.59979625578436 2.59979625578436 2.59979625578436 2.59979625578436 2.59979625578436 2.59979625578436 2.59979625578436 2.59979625578436 2.59979625578436 2.59979625578436 2.59979625578436 2.59979625578436 2.59979625578436 2.59979625578436 2.59979625578436 2.59979625578436 2.59979625578436 2.59979625578436 2.59979625578436 2.59979625578436 2.59979625578436 2.59979625578436 2.59979625578436 2.59979625578436 2.59979625578436 2.59979625578436 2.59979625578436 2.59979625578436 2.59979625578436 2.59979625578436 2.59979625578436 2.59979625578436 2.59979625578436 2.59979625578436 2.59979625578436 2.59979625578436 2.59979625578436 2.59979625578436 2.59979625578436 2.59979625578436 2.59979625578436 2.59979625578436 2.59979625578436 2.59979625578436 2.59979625578436 2.59979625578436 2.59979625578436 2.59979625578436 2.59979625578436 2.59979625578436 2.59979625578436 2.59979625578436 2.59979625578436 2.59979625578436 2.59979625578436 2.59979625578436 2.59979625578436 2.59979625578436 2.59979625578436 2.59979625578436 2.59979625578436 2.59979625578436 2.59979625578436 2.59979625578436 2.59979625578436 2.59979625578436 2.59979625578436 2.59979625578436 2.59979625578436 2.59979625578436 2.59979625578436 2.59979625578436 2.59979625578436 2.59979625578436 2.59979625578436 2.59979625578436 2.59979625578436 2.59979625578436 2.59979625578436 2.59979625578436 2.59979625578436 2.59979625578436 2.59979625578436 2.59979625578436 2.59979625578436 2.59979625578436 2.59979625578436 2.59979625578436 2.59979625578436 2.59979625578436 2.59979625578436 2.59979625578436 2.59979625578436 2.59979625578436 2.59979625578436 2.59979625578436 2.59979625578436 2.59979625578436 2.59979625578436 2.59979625578436 2.59979625578436 2.59979625578436 2.59979625578436 2.59979625578436 2.59979625578436 2.59979625578436 2.59979625578436 2.59979625578436 2.59979625578436 2.59979625578436 2.59979625578436 2.59979625578436 2.59979625578436 2.59979625578436 2.59979625578436 2.59979625578436 2.59979625578436 2.59979625578436 2.59979625578436 2.59979625578436 2.59979625578436 2.59979625578436 2.59979625578436 2.59979625578436 2.59979625578436 2.59979625578436 2.59979625578436 2.59979625578436 2.59979625578436 2.59979625578436 2.59979625578436 2.59979625578436 2.59979625578436 2.59979625578436 2.59979625578436 2.59979625578436 2.59979625578436 2.59979625578436 2.59979625578436 2.59979625578436 2.59979625578436 2.59979625578436 2.59979625578436 2.59979625578436 2.59979625578436 2.59979625578436 2.59979625578436 2.59979625578436 2.59979625578436 2.59979625578436 2.59979625578436 2.59979625578436 2.59979625578436 2.59979625578436 2.59979625578436 2.59979625578436 2.59979625578436 2.59979625578436 2.59979625578436 2.59979625578436 2.59979625578436 2.59979625578436 2.59979625578436 2.59979625578436 2.59979625578436 2.59979625578436 2.59979625578436 2.59979625578436 2.59979625578436 2.59979625578436 2.59979625578436 2.59979625578436 2.59979625578436 2.59979625578436 2.59979625578436 2.59979625578436 2.59979625578436 2.59979625578436 2.59979625578436 2.59979625578436 2.59979625578436 2.59979625578436 2.59979625578436 2.59979625578436 2.59979625578436 2.59979625578436 2.59979625578436 2.59979625578436 2.59979625578436 2.59979625578436 2.59979625578436 2.59979625578436 2.59979625578436 2.59979625578436 2.59979625578436 2.59979625578436 2.59979625578436 2.59979625578436 2.59979625578436 2.59979625578436 2.59979625578436 2.59979625578436 2.59979625578436 2.59979625578436 2.59979625578436 2.59979625578436 2.59979625578436 2.59979625578436 2.59979625578436 2.59979625578436 2.59979625578436 2.59979625578436 2.59979625578436 2.59979625578436 2.59979625578436 2.59979625578436 2.59979625578436 2.59979625578436 2.59979625578436 2.59979625578436 2.59979625578436 2.59979625578436 2.59979625578436 2.59979625578436 2.59979625578436 2.59979625578436 2.59979625578436 2.59979625578436 2.59979625578436 2.59979625578436 2.59979625578436 2.59979625578436 2.59979625578436 2.59979625578436 2.59979625578436 2.59979625578436 2.59979625578436 2.59979625578436 2.59979625578436 2.59979625578436 2.59979625578436 2.59979625578436 2.59979625578436 2.59979625578436 2.59979625578436 2.59979625578436 2.59979625578436 2.59979625578436 2.59979625578436 2.59979625578436 2.59979625578436 2.59979625578436 2.59979625578436 2.59979625578436 2.59979625578436 2.59979625578436 2.59979625578436 2.59979625578436 2.59979625578436 2.59979625578436 2.59979625578436 2.59979625578436 2.59979625578436 2.59979625578436 2.59979625578436 2.59979625578436 2.59979625578436 2.59979625578436 2.59979625578436 2.59979625578436 2.59979625578436 2.59979625578436 2.59979625578436 2.59979625578436 2.59979625578436 2.59979625578436 2.59979625578436 2.59979625578436 2.59979625578436 2.59979625578436 2.59979625578436 2.59979625578436 2.59979625578436 2.59979625578436 2.59979625578436 2.59979625578436 2.59979625578436 2.59979625578436 2.59979625578436 2.59979625578436 2.59979625578436 2.59979625578436 2.59979625578436 2.59979625578436 2.59979625578436 2.59979625578436 2.59979625578436 2.59979625578436 2.59979625578436 2.59979625578436 2.59979625578436 2.59979625578436 2.59979625578436 2.59979625578436 2.59979625578436 2.59979625578436 2.59979625578436 2.59979625578436 2.59979625578436 2.59979625578436 2.59979625578436 2.59979625578436 2.59979625578436 2.59979625578436 2.59979625578436 2.59979625578436 2.59979625578436 2.59979625578436 2.59979625578436 2.59979625578436 2.59979625578436 2.59979625578436 2.59979625578436 2.59979625578436 2.59979625578436 2.59979625578436 2.59979625578436 2.59979625578436 2.59979625578436 2.59979625578436 2.59979625578436 2.59979625578436 2.59979625578436 2.59979625578436 2.59979625578436 2.59979625578436 2.59979625578436 2.59979625578436 2.59979625578436 2.59979625578436 2.59979625578436 2.59979625578436 2.59979625578436 2.59979625578436 2.59979625578436 2.59979625578436 2.59979625578436 2.59979625578436 2.59979625578436 2.59979625578436 2.59979625578436 2.59979625578436 2.59979625578436 2.59979625578436 2.59979625578436 2.59979625578436 2.59979625578436 2.59979625578436 2.59979625578436 2.59979625578436 2.59979625578436 2.59979625578436 2.59979625578436 2.59979625578436 2.59979625578436 2.59979625578436 2.59979625578436 2.59979625578436 2.59979625578436 2.59979625578436 2.59979625578436 2.59979625578436 2.59979625578436 2.59979625578436 2.59979625578436 2.59979625578436 2.59979625578436 2.59979625578436 2.59979625578436 2.59979625578436 2.59979625578436 2.59979625578436 2.59979625578436 2.59979625578436 2.59979625578436 2.59979625578436
Manes.07G080800.v6.1 2.59979625578436 2.59979625578436 2.59979625578436 2.59979625578436 2.59979625578436 2.59979625578436 2.59979625578436 2.59979625578436 2.59979625578436 2.59979625578436 2.59979625578436 2.59979625578436 2.59979625578436 2.59979625578436 2.59979625578436 2.59979625578436 2.59979625578436 2.59979625578436 2.59979625578436 2.59979625578436 2.59979625578436 2.59979625578436 2.59979625578436 2.59979625578436 2.59979625578436 2.59979625578436 2.59979625578436 2.59979625578436 2.59979625578436 2.59979625578436 2.59979625578436 2.59979625578436 2.59979625578436 2.59979625578436 2.59979625578436 2.59979625578436 2.59979625578436 2.59979625578436 2.59979625578436 2.59979625578436 2.59979625578436 2.59979625578436 2.59979625578436 2.59979625578436 2.59979625578436 2.59979625578436 2.59979625578436 2.59979625578436 2.59979625578436 2.59979625578436 2.59979625578436 2.59979625578436 2.59979625578436 2.59979625578436 2.59979625578436 2.59979625578436 2.59979625578436 2.59979625578436 2.59979625578436 2.59979625578436 2.59979625578436 2.59979625578436 2.59979625578436 2.59979625578436 2.59979625578436 2.59979625578436 2.59979625578436 2.59979625578436 2.59979625578436 2.59979625578436 2.59979625578436 2.59979625578436 2.59979625578436 2.59979625578436 2.59979625578436 2.59979625578436 2.59979625578436 2.59979625578436 2.59979625578436 2.59979625578436 2.59979625578436 2.59979625578436 2.59979625578436 2.59979625578436 2.59979625578436 2.59979625578436 2.59979625578436 2.59979625578436 2.59979625578436 2.59979625578436 2.59979625578436 2.59979625578436 2.59979625578436 2.59979625578436 2.59979625578436 2.59979625578436 2.59979625578436 2.59979625578436 2.59979625578436 2.59979625578436 2.59979625578436 2.59979625578436 2.59979625578436 2.59979625578436 2.59979625578436 2.59979625578436 2.59979625578436 2.59979625578436 2.59979625578436 2.59979625578436 2.59979625578436 2.59979625578436 2.59979625578436 2.59979625578436 2.59979625578436 2.59979625578436 2.59979625578436 2.59979625578436 2.59979625578436 2.59979625578436 2.59979625578436 2.59979625578436 2.59979625578436 2.59979625578436 2.59979625578436 2.59979625578436 2.59979625578436 2.59979625578436 2.59979625578436 2.59979625578436 2.59979625578436 2.59979625578436 2.59979625578436 2.59979625578436 2.59979625578436 2.59979625578436 2.59979625578436 2.59979625578436 2.59979625578436 2.59979625578436 2.59979625578436 2.59979625578436 2.59979625578436 2.59979625578436 2.59979625578436 2.59979625578436 2.59979625578436 2.59979625578436 2.59979625578436 2.59979625578436 2.59979625578436 2.59979625578436 2.59979625578436 2.59979625578436 2.59979625578436 2.59979625578436 2.59979625578436 2.59979625578436 2.59979625578436 2.59979625578436 2.59979625578436 2.59979625578436 2.59979625578436 2.59979625578436 2.59979625578436 2.59979625578436 2.59979625578436 2.59979625578436 2.59979625578436 2.59979625578436 2.59979625578436 2.59979625578436 2.59979625578436 2.59979625578436 2.59979625578436 2.59979625578436 2.59979625578436 2.59979625578436 2.59979625578436 2.59979625578436 2.59979625578436 2.59979625578436 2.59979625578436 2.59979625578436 2.59979625578436 2.59979625578436 2.59979625578436 2.59979625578436 2.59979625578436 2.59979625578436 2.59979625578436 2.59979625578436 2.59979625578436 2.59979625578436 2.59979625578436 2.59979625578436 2.59979625578436 2.59979625578436 2.59979625578436 2.59979625578436 2.59979625578436 2.59979625578436 2.59979625578436 2.59979625578436 2.59979625578436 2.59979625578436 2.59979625578436 2.59979625578436 2.59979625578436 2.59979625578436 2.59979625578436 2.59979625578436 2.59979625578436 2.59979625578436 2.59979625578436 2.59979625578436 2.59979625578436 2.59979625578436 2.59979625578436 2.59979625578436 2.59979625578436 2.59979625578436 2.59979625578436 2.59979625578436 2.59979625578436 2.59979625578436 2.59979625578436 2.59979625578436 2.59979625578436 2.59979625578436 2.59979625578436 2.59979625578436 2.59979625578436 2.59979625578436 2.59979625578436 2.59979625578436 2.59979625578436 2.59979625578436 2.59979625578436 2.59979625578436 2.59979625578436 2.59979625578436 2.59979625578436 2.59979625578436 2.59979625578436 2.59979625578436 2.59979625578436 2.59979625578436 2.59979625578436 2.59979625578436 2.59979625578436 2.59979625578436 2.59979625578436 2.59979625578436 2.59979625578436 2.59979625578436 2.59979625578436 2.59979625578436 2.59979625578436 2.59979625578436 2.59979625578436 2.59979625578436 2.59979625578436 2.59979625578436 2.59979625578436 2.59979625578436 2.59979625578436 2.59979625578436 2.59979625578436 2.59979625578436 2.59979625578436 2.59979625578436 2.59979625578436 2.59979625578436 2.59979625578436 2.59979625578436 2.59979625578436 2.59979625578436 2.59979625578436 2.59979625578436 2.59979625578436 2.59979625578436 2.59979625578436 2.59979625578436 2.59979625578436 2.59979625578436 2.59979625578436 2.59979625578436 2.59979625578436 2.59979625578436 2.59979625578436 2.59979625578436 2.59979625578436 2.59979625578436 2.59979625578436 2.59979625578436 2.59979625578436 2.59979625578436 2.59979625578436 2.59979625578436 2.59979625578436 2.59979625578436 2.59979625578436 2.59979625578436 2.59979625578436 2.59979625578436 2.59979625578436 2.59979625578436 2.59979625578436 2.59979625578436 2.59979625578436 2.59979625578436 2.59979625578436 2.59979625578436 2.59979625578436 2.59979625578436 2.59979625578436 2.59979625578436 2.59979625578436 2.59979625578436 2.59979625578436 2.59979625578436 2.59979625578436 2.59979625578436 2.59979625578436 2.59979625578436 2.59979625578436 2.59979625578436 2.59979625578436 2.59979625578436 2.59979625578436 2.59979625578436 2.59979625578436 2.59979625578436 2.59979625578436 2.59979625578436 2.59979625578436 2.59979625578436 2.59979625578436 2.59979625578436 2.59979625578436 2.59979625578436 2.59979625578436 2.59979625578436 2.59979625578436 2.59979625578436 2.59979625578436 2.59979625578436 2.59979625578436 2.59979625578436 2.59979625578436 2.59979625578436 2.59979625578436 2.59979625578436 2.59979625578436 2.59979625578436 2.59979625578436 2.59979625578436 2.59979625578436 2.59979625578436 2.59979625578436 2.59979625578436 2.59979625578436 2.59979625578436 2.59979625578436 2.59979625578436 2.59979625578436 2.59979625578436 2.59979625578436 2.59979625578436 2.59979625578436 2.59979625578436 2.59979625578436 2.59979625578436 2.59979625578436 2.59979625578436 2.59979625578436 2.59979625578436 2.59979625578436 2.59979625578436 2.59979625578436 2.59979625578436 2.59979625578436 2.59979625578436 2.59979625578436 2.59979625578436 2.59979625578436 2.59979625578436 2.59979625578436 2.59979625578436 2.59979625578436 2.59979625578436 2.59979625578436 2.59979625578436 2.59979625578436 2.59979625578436 2.59979625578436 2.59979625578436 2.59979625578436 2.59979625578436 2.59979625578436 2.59979625578436 2.59979625578436 2.59979625578436 2.59979625578436 2.59979625578436 2.59979625578436 2.59979625578436 2.59979625578436 2.59979625578436 2.59979625578436 2.59979625578436 2.59979625578436 2.59979625578436 2.59979625578436 2.59979625578436 2.59979625578436 2.59979625578436 2.59979625578436 2.59979625578436 2.59979625578436 2.59979625578436 2.59979625578436 2.59979625578436 2.59979625578436 2.59979625578436 2.59979625578436 2.59979625578436 2.59979625578436 2.59979625578436 2.59979625578436 2.59979625578436 2.59979625578436 2.59979625578436 2.59979625578436 2.59979625578436 2.59979625578436 2.59979625578436 2.59979625578436 2.59979625578436 2.59979625578436 2.59979625578436 2.59979625578436 2.59979625578436 2.59979625578436 2.59979625578436 2.59979625578436 2.59979625578436 2.59979625578436 2.59979625578436 2.59979625578436 2.59979625578436 2.59979625578436 2.59979625578436 2.59979625578436 2.59979625578436 2.59979625578436 2.59979625578436 2.59979625578436 2.59979625578436 2.59979625578436 2.59979625578436 2.59979625578436 2.59979625578436 2.59979625578436 2.59979625578436 2.59979625578436 2.59979625578436 2.59979625578436 2.59979625578436 2.59979625578436 2.59979625578436 2.59979625578436 2.59979625578436 2.59979625578436 2.59979625578436 2.59979625578436 2.59979625578436 2.59979625578436 2.59979625578436 2.59979625578436 2.59979625578436 2.59979625578436 2.59979625578436 2.59979625578436 2.59979625578436 2.59979625578436 2.59979625578436 2.59979625578436 2.59979625578436 2.59979625578436 2.59979625578436 2.59979625578436 2.59979625578436 2.59979625578436 2.59979625578436 2.59979625578436 2.59979625578436 2.59979625578436 2.59979625578436 2.59979625578436 2.59979625578436 2.59979625578436 2.59979625578436 2.59979625578436 2.59979625578436 2.59979625578436 2.59979625578436 2.59979625578436 2.59979625578436 2.59979625578436 2.59979625578436 2.59979625578436 2.59979625578436 2.59979625578436 2.59979625578436 2.59979625578436 2.59979625578436 2.59979625578436 2.59979625578436 2.59979625578436 2.59979625578436 2.59979625578436 2.59979625578436 2.59979625578436 2.59979625578436 2.59979625578436 2.59979625578436 2.59979625578436 2.59979625578436 2.59979625578436 2.59979625578436 2.59979625578436 2.59979625578436 2.59979625578436 2.59979625578436 2.59979625578436 2.59979625578436 2.59979625578436 2.59979625578436 2.59979625578436 2.59979625578436 2.59979625578436 2.59979625578436 2.59979625578436 2.59979625578436 2.59979625578436 2.59979625578436 2.59979625578436 2.59979625578436 2.59979625578436 2.59979625578436 2.59979625578436 2.59979625578436 2.59979625578436 2.59979625578436 2.59979625578436 2.59979625578436 2.59979625578436 2.59979625578436 2.59979625578436 2.59979625578436 2.59979625578436 2.59979625578436 2.59979625578436 2.59979625578436 2.59979625578436 2.59979625578436 2.59979625578436 2.59979625578436 2.59979625578436 2.59979625578436 2.59979625578436 2.59979625578436 2.59979625578436 2.59979625578436 2.59979625578436 2.59979625578436 2.59979625578436 2.59979625578436 2.59979625578436 2.59979625578436 2.59979625578436 2.59979625578436 2.59979625578436 2.59979625578436 2.59979625578436 2.59979625578436 2.59979625578436 2.59979625578436 2.59979625578436 2.59979625578436 2.59979625578436 2.59979625578436 2.59979625578436 2.59979625578436 2.59979625578436 2.59979625578436 2.59979625578436 2.59979625578436 2.59979625578436 2.59979625578436 2.59979625578436 2.59979625578436 2.59979625578436 2.59979625578436 2.59979625578436 2.59979625578436 2.59979625578436 2.59979625578436 2.59979625578436 2.59979625578436 2.59979625578436 2.59979625578436 2.59979625578436 2.59979625578436 2.59979625578436 2.59979625578436 2.59979625578436 2.59979625578436 2.59979625578436 2.59979625578436 2.59979625578436 2.59979625578436 2.59979625578436 2.59979625578436 2.59979625578436 2.59979625578436 2.59979625578436 2.59979625578436 2.59979625578436 2.59979625578436 2.59979625578436 2.59979625578436 2.59979625578436 2.59979625578436 2.59979625578436 2.59979625578436 2.59979625578436 2.59979625578436 2.59979625578436 2.59979625578436 2.59979625578436 2.59979625578436 2.59979625578436 2.59979625578436 2.59979625578436 2.59979625578436 2.59979625578436 2.59979625578436 2.59979625578436 2.59979625578436 2.59979625578436 2.59979625578436 2.59979625578436 2.59979625578436 2.59979625578436 2.59979625578436 2.59979625578436 2.59979625578436 2.59979625578436 2.59979625578436 2.59979625578436 2.59979625578436 2.59979625578436 2.59979625578436 2.59979625578436 2.59979625578436 2.59979625578436 2.59979625578436 2.59979625578436 2.59979625578436 2.59979625578436 2.59979625578436 2.59979625578436 2.59979625578436 2.59979625578436 2.59979625578436 2.59979625578436 2.59979625578436 2.59979625578436 2.59979625578436 2.59979625578436 2.59979625578436 2.59979625578436 2.59979625578436 2.59979625578436 2.59979625578436 2.59979625578436 2.59979625578436 2.59979625578436 2.59979625578436 2.59979625578436 2.59979625578436 2.59979625578436 2.59979625578436 2.59979625578436 2.59979625578436 2.59979625578436 2.59979625578436 2.59979625578436 2.59979625578436 2.59979625578436 2.59979625578436 2.59979625578436 2.59979625578436 2.59979625578436 2.59979625578436 2.59979625578436 2.59979625578436 2.59979625578436 2.59979625578436 2.59979625578436 2.59979625578436 2.59979625578436 2.59979625578436 2.59979625578436 2.59979625578436 2.59979625578436 2.59979625578436 2.59979625578436 2.59979625578436 2.59979625578436 2.59979625578436 2.59979625578436 2.59979625578436 2.59979625578436 2.59979625578436 2.59979625578436 2.59979625578436 2.59979625578436 2.59979625578436 2.59979625578436 2.59979625578436 2.59979625578436 2.59979625578436 2.59979625578436 2.59979625578436 2.59979625578436 2.59979625578436 2.59979625578436 2.59979625578436 2.59979625578436 2.59979625578436 2.59979625578436 2.59979625578436 2.59979625578436 2.59979625578436 2.59979625578436 2.59979625578436 2.59979625578436 2.59979625578436 2.59979625578436 2.59979625578436 2.59979625578436 2.59979625578436 2.59979625578436 2.59979625578436
Manes.07G080900.v6.1 2.59979625578436 2.59979625578436 2.59979625578436 2.59979625578436 2.59979625578436 2.59979625578436 2.59979625578436 2.59979625578436 2.59979625578436 2.59979625578436 2.59979625578436 2.59979625578436 2.59979625578436 2.59979625578436 3.01339967241467 2.59979625578436 2.59979625578436 2.59979625578436 2.59979625578436 2.59979625578436 2.59979625578436 2.59979625578436 2.59979625578436 2.59979625578436 2.59979625578436 2.59979625578436 2.59979625578436 2.59979625578436 2.59979625578436 2.59979625578436 2.59979625578436 2.59979625578436 2.59979625578436 2.59979625578436 2.59979625578436 2.59979625578436 2.59979625578436 2.59979625578436 2.59979625578436 2.59979625578436 2.59979625578436 2.59979625578436 2.59979625578436 2.59979625578436 2.59979625578436 2.59979625578436 2.59979625578436 2.59979625578436 2.59979625578436 2.59979625578436 2.59979625578436 2.59979625578436 2.59979625578436 2.59979625578436 2.59979625578436 2.59979625578436 2.59979625578436 2.59979625578436 2.59979625578436 2.59979625578436 2.59979625578436 2.59979625578436 2.59979625578436 2.59979625578436 2.59979625578436 2.59979625578436 2.59979625578436 2.59979625578436 2.59979625578436 2.59979625578436 2.59979625578436 2.59979625578436 2.59979625578436 2.59979625578436 2.59979625578436 2.59979625578436 2.59979625578436 2.59979625578436 2.59979625578436 2.59979625578436 2.59979625578436 2.59979625578436 2.59979625578436 2.59979625578436 2.59979625578436 2.59979625578436 2.59979625578436 2.59979625578436 2.59979625578436 2.59979625578436 2.59979625578436 2.59979625578436 2.59979625578436 2.59979625578436 2.59979625578436 2.59979625578436 2.59979625578436 2.59979625578436 2.59979625578436 2.59979625578436 2.59979625578436 2.59979625578436 2.59979625578436 2.59979625578436 2.59979625578436 2.59979625578436 2.59979625578436 2.59979625578436 2.59979625578436 2.59979625578436 2.59979625578436 2.59979625578436 2.59979625578436 2.59979625578436 2.59979625578436 2.59979625578436 2.59979625578436 2.59979625578436 2.59979625578436 2.59979625578436 2.59979625578436 2.59979625578436 2.59979625578436 2.59979625578436 2.59979625578436 2.59979625578436 2.59979625578436 2.59979625578436 2.59979625578436 2.59979625578436 2.59979625578436 2.59979625578436 2.59979625578436 2.59979625578436 2.59979625578436 2.59979625578436 2.59979625578436 2.59979625578436 2.59979625578436 2.59979625578436 2.59979625578436 2.59979625578436 2.59979625578436 2.59979625578436 2.59979625578436 2.59979625578436 2.59979625578436 2.59979625578436 2.59979625578436 2.59979625578436 2.59979625578436 2.59979625578436 2.59979625578436 2.59979625578436 2.59979625578436 2.59979625578436 2.59979625578436 2.59979625578436 2.59979625578436 2.59979625578436 2.59979625578436 2.59979625578436 2.59979625578436 2.59979625578436 2.59979625578436 2.59979625578436 2.59979625578436 2.59979625578436 2.59979625578436 2.59979625578436 2.59979625578436 2.59979625578436 2.59979625578436 2.59979625578436 2.59979625578436 2.59979625578436 2.59979625578436 2.59979625578436 2.59979625578436 2.59979625578436 2.59979625578436 2.59979625578436 2.59979625578436 2.9940602321428 2.59979625578436 2.59979625578436 2.59979625578436 2.59979625578436 2.59979625578436 2.59979625578436 2.59979625578436 2.59979625578436 2.59979625578436 2.59979625578436 2.59979625578436 2.59979625578436 2.59979625578436 2.59979625578436 2.59979625578436 2.59979625578436 2.59979625578436 2.59979625578436 2.59979625578436 2.59979625578436 2.59979625578436 2.59979625578436 2.59979625578436 2.59979625578436 2.59979625578436 2.59979625578436 2.59979625578436 2.59979625578436 2.59979625578436 2.59979625578436 2.59979625578436 2.59979625578436 2.59979625578436 2.59979625578436 2.59979625578436 2.59979625578436 2.59979625578436 2.59979625578436 2.59979625578436 2.59979625578436 2.59979625578436 2.59979625578436 2.59979625578436 2.59979625578436 2.59979625578436 2.59979625578436 2.59979625578436 2.59979625578436 2.59979625578436 2.59979625578436 2.59979625578436 2.59979625578436 2.59979625578436 2.59979625578436 2.59979625578436 2.59979625578436 2.59979625578436 2.59979625578436 2.59979625578436 2.59979625578436 2.59979625578436 2.59979625578436 2.59979625578436 2.59979625578436 2.59979625578436 2.59979625578436 2.59979625578436 2.59979625578436 2.59979625578436 2.59979625578436 2.59979625578436 2.59979625578436 2.59979625578436 2.59979625578436 2.59979625578436 2.59979625578436 2.59979625578436 2.59979625578436 2.59979625578436 2.59979625578436 2.59979625578436 2.59979625578436 2.59979625578436 2.59979625578436 2.59979625578436 2.59979625578436 2.59979625578436 2.59979625578436 2.59979625578436 2.59979625578436 2.59979625578436 2.59979625578436 2.59979625578436 2.59979625578436 2.59979625578436 2.59979625578436 2.59979625578436 2.59979625578436 2.59979625578436 2.59979625578436 2.59979625578436 2.59979625578436 2.59979625578436 2.59979625578436 2.59979625578436 3.07327005296684 2.59979625578436 2.59979625578436 2.59979625578436 2.59979625578436 2.59979625578436 2.59979625578436 2.59979625578436 2.59979625578436 2.59979625578436 2.59979625578436 2.59979625578436 2.59979625578436 2.59979625578436 2.59979625578436 2.59979625578436 2.59979625578436 2.59979625578436 2.59979625578436 2.59979625578436 2.59979625578436 2.59979625578436 2.59979625578436 2.59979625578436 2.59979625578436 2.59979625578436 3.05910626361496 2.59979625578436 2.59979625578436 2.59979625578436 2.59979625578436 2.59979625578436 2.59979625578436 2.59979625578436 2.59979625578436 2.59979625578436 2.59979625578436 2.59979625578436 2.59979625578436 2.59979625578436 2.59979625578436 2.59979625578436 2.59979625578436 2.59979625578436 2.59979625578436 2.59979625578436 2.59979625578436 2.59979625578436 2.59979625578436 2.59979625578436 2.59979625578436 2.59979625578436 2.59979625578436 2.59979625578436 2.59979625578436 2.59979625578436 2.59979625578436 2.59979625578436 2.59979625578436 2.59979625578436 2.59979625578436 2.59979625578436 2.59979625578436 2.59979625578436 2.59979625578436 2.59979625578436 2.59979625578436 2.59979625578436 2.59979625578436 2.59979625578436 2.59979625578436 2.59979625578436 2.59979625578436 2.59979625578436 2.59979625578436 2.59979625578436 2.59979625578436 2.59979625578436 2.59979625578436 2.59979625578436 2.59979625578436 2.59979625578436 2.59979625578436 2.59979625578436 2.59979625578436 2.59979625578436 2.59979625578436 2.59979625578436 2.59979625578436 2.59979625578436 2.59979625578436 2.59979625578436 2.59979625578436 2.59979625578436 2.59979625578436 2.59979625578436 2.59979625578436 2.59979625578436 2.59979625578436 2.59979625578436 2.59979625578436 2.59979625578436 2.59979625578436 2.59979625578436 2.59979625578436 2.59979625578436 2.59979625578436 2.59979625578436 2.59979625578436 2.59979625578436 2.59979625578436 3.08059389465736 2.59979625578436 2.59979625578436 2.59979625578436 2.59979625578436 2.59979625578436 2.59979625578436 2.59979625578436 2.59979625578436 2.59979625578436 2.59979625578436 2.59979625578436 2.59979625578436 2.59979625578436 2.59979625578436 2.59979625578436 2.59979625578436 2.59979625578436 2.59979625578436 2.59979625578436 2.59979625578436 2.59979625578436 2.59979625578436 2.59979625578436 2.59979625578436 2.59979625578436 2.59979625578436 2.59979625578436 2.59979625578436 2.59979625578436 2.59979625578436 2.59979625578436 2.59979625578436 2.59979625578436 2.59979625578436 2.59979625578436 2.59979625578436 2.59979625578436 2.59979625578436 2.59979625578436 2.59979625578436 2.59979625578436 2.59979625578436 2.59979625578436 2.59979625578436 2.59979625578436 2.59979625578436 2.59979625578436 2.59979625578436 2.59979625578436 2.59979625578436 2.59979625578436 2.59979625578436 2.59979625578436 2.59979625578436 2.59979625578436 2.59979625578436 2.59979625578436 3.07142817417063 2.59979625578436 2.59979625578436 2.59979625578436 2.59979625578436 2.59979625578436 2.59979625578436 2.59979625578436 2.59979625578436 2.59979625578436 2.59979625578436 2.59979625578436 2.59979625578436 2.59979625578436 2.59979625578436 2.59979625578436 2.59979625578436 2.59979625578436 2.59979625578436 2.59979625578436 2.59979625578436 2.59979625578436 2.59979625578436 2.59979625578436 2.59979625578436 2.59979625578436 3.09344190010374 2.59979625578436 2.59979625578436 2.59979625578436 2.59979625578436 2.59979625578436 2.59979625578436 2.59979625578436 2.59979625578436 2.59979625578436 2.59979625578436 2.59979625578436 2.59979625578436 2.59979625578436 2.59979625578436 2.59979625578436 2.59979625578436 2.59979625578436 2.59979625578436 2.59979625578436 2.59979625578436 2.59979625578436 2.59979625578436 2.59979625578436 2.59979625578436 2.59979625578436 2.59979625578436 2.59979625578436 2.59979625578436 2.59979625578436 2.59979625578436 2.59979625578436 2.59979625578436 2.59979625578436 2.59979625578436 2.59979625578436 2.59979625578436 2.59979625578436 2.59979625578436 2.59979625578436 2.59979625578436 2.59979625578436 2.59979625578436 2.59979625578436 2.59979625578436 2.59979625578436 2.59979625578436 2.59979625578436 2.59979625578436 2.59979625578436 2.59979625578436 2.59979625578436 3.12380631914321 2.59979625578436 2.59979625578436 2.59979625578436 2.59979625578436 2.59979625578436 2.59979625578436 2.59979625578436 2.59979625578436 2.59979625578436 2.59979625578436 2.59979625578436 2.59979625578436 2.59979625578436 2.59979625578436 2.59979625578436 2.59979625578436 2.59979625578436 2.59979625578436 2.59979625578436 2.59979625578436 2.59979625578436 2.59979625578436 2.59979625578436 2.59979625578436 2.59979625578436 2.59979625578436 2.59979625578436 2.59979625578436 2.59979625578436 2.59979625578436 2.59979625578436 2.59979625578436 2.59979625578436 2.59979625578436 2.59979625578436 2.59979625578436 2.59979625578436 3.12724282625815 2.59979625578436 2.59979625578436 3.36204250988082 2.59979625578436 2.59979625578436 3.64876012622529 2.59979625578436 2.59979625578436 2.59979625578436 2.59979625578436 2.59979625578436 2.59979625578436 2.59979625578436 2.59979625578436 2.59979625578436 2.59979625578436 2.59979625578436 2.59979625578436 2.59979625578436 2.59979625578436 2.59979625578436 2.59979625578436 2.59979625578436 2.59979625578436 2.59979625578436 2.59979625578436 2.59979625578436 2.59979625578436 2.59979625578436 2.59979625578436 2.59979625578436 2.59979625578436 2.59979625578436 2.59979625578436 2.59979625578436 2.59979625578436 2.59979625578436 2.59979625578436 2.59979625578436 2.59979625578436 2.59979625578436 2.59979625578436 2.59979625578436 2.59979625578436 2.59979625578436 2.59979625578436 2.59979625578436 2.59979625578436 2.59979625578436 3.21867299731733 3.22322736688131 2.59979625578436 2.59979625578436 2.59979625578436 2.59979625578436 2.59979625578436 2.59979625578436 2.59979625578436 2.59979625578436 2.59979625578436 2.59979625578436 2.59979625578436 2.59979625578436 2.59979625578436 2.59979625578436 2.59979625578436 2.59979625578436 2.59979625578436 2.59979625578436 2.59979625578436 2.59979625578436 2.59979625578436 2.59979625578436 2.59979625578436 2.59979625578436 2.59979625578436 2.59979625578436 2.59979625578436 2.59979625578436 2.59979625578436 2.59979625578436 2.59979625578436 2.59979625578436 3.14662082988331 2.59979625578436 2.59979625578436 2.59979625578436 2.59979625578436 2.59979625578436 2.59979625578436 2.59979625578436 2.59979625578436 2.59979625578436 2.59979625578436 2.59979625578436 2.59979625578436 2.59979625578436 2.59979625578436 2.59979625578436 2.59979625578436 3.78809560810359 2.59979625578436 2.59979625578436 2.59979625578436 2.59979625578436 2.59979625578436 2.59979625578436 2.59979625578436 2.59979625578436 2.59979625578436 2.59979625578436 2.59979625578436 2.59979625578436 2.59979625578436 2.59979625578436 2.59979625578436 2.59979625578436 2.59979625578436 2.59979625578436 2.59979625578436 2.59979625578436 2.59979625578436 2.59979625578436 2.59979625578436 3.23023422384682 2.59979625578436 2.59979625578436 2.59979625578436 2.59979625578436 2.59979625578436 2.59979625578436 2.59979625578436 2.59979625578436 2.59979625578436 2.59979625578436 2.59979625578436 2.59979625578436 2.59979625578436 2.59979625578436 2.59979625578436 2.59979625578436 3.71512645345224 2.59979625578436 2.59979625578436 2.59979625578436 2.59979625578436 2.59979625578436 2.59979625578436 2.59979625578436 2.59979625578436 2.59979625578436 2.59979625578436 2.59979625578436 2.59979625578436 2.59979625578436 4.10445691151125 2.59979625578436 2.59979625578436 2.59979625578436 2.59979625578436 2.59979625578436 2.59979625578436 2.59979625578436 2.59979625578436 2.59979625578436 2.59979625578436 2.59979625578436 2.59979625578436 2.59979625578436 2.59979625578436 2.59979625578436 2.59979625578436 2.59979625578436 2.59979625578436 2.59979625578436 3.90291938238005 3.1167432246131 2.59979625578436 2.59979625578436 2.59979625578436 2.59979625578436 2.59979625578436 2.59979625578436
Manes.07G081000.v6.1 6.12546595170229 6.35854089388039 5.34371942113679 5.27856658492354 6.11967902673655 6.4620331831463 6.11934038136167 6.42227893381687 6.18781503679577 5.45649519131819 5.89814964111904 6.19914855570755 5.55221475469567 5.63625254012545 5.94706394246608 6.26548812715349 5.35362761882074 5.5534563323451 6.60380724376081 5.40409699044359 6.39141869614548 6.99944081580646 5.45112700783432 6.19929455742304 6.01854133127513 6.18483239913248 6.2867599267045 5.39116741676416 6.42102617784474 5.8725902688894 6.29579919193232 6.39492206953861 5.06117445537185 7.08147962156094 5.42253030621261 6.31253820237363 6.45976232538264 6.25626193606568 6.27399622668838 5.50458470453003 5.8181912449188 6.43335605842741 5.74116718928967 6.96207547871962 5.59758336516568 6.80924976921814 5.51755670307461 5.87951477587782 6.28530313218243 4.38886036418827 5.64094018165302 6.29272281844438 4.97318806077064 5.58973897046574 5.17223650721223 5.68725359265239 5.95277779432441 5.63159617395706 6.98156079351926 5.57050876578041 7.73121043140813 5.29273282480815 6.12477718300931 6.83854735850463 6.39925276818895 6.58338235358852 5.44872924804385 5.07987846411636 6.45400349397272 5.74795783439078 5.96822676535137 6.54125256356761 6.86326353754979 5.8166066397783 5.95817866039323 5.18524874134872 5.94459857588486 6.02574071065536 5.6395176493305 5.86306775706822 6.01492563858262 6.58128532262076 6.15377531527553 5.74777799565608 6.24455581146172 6.51767861266884 6.65729515239672 6.77662949963727 5.86827688938316 5.9848793205825 6.63434691035435 5.80177223838851 5.79349733184678 6.02688177965341 5.6713578930303 6.45158128208077 6.04581114941436 4.80483856960665 5.24109402814499 6.01326666028559 6.48155308558002 5.46057620665058 6.00478827617268 6.07395686335552 5.12862405186618 6.87782780276986 5.46359908359121 6.24982830233514 6.11144745781639 5.32059627423238 5.49022262179694 6.39514416686986 5.91487444374517 6.19578952334538 2.59979625578436 6.45381184103761 6.17494911166552 6.3392684231089 6.2316862877368 7.45570306727529 5.15457177970022 5.95475703121317 6.45394389653011 6.30820780754034 5.72143865098204 7.33558121253642 6.47748164654417 7.2141498155213 6.41996321285578 6.33818827470982 6.46582839299117 6.43255633618441 5.2166407602503 6.2558813749651 6.1159003933521 6.50176838948756 5.51887252879049 5.8222841595189 5.68923895815831 6.84316259563662 6.65345259687062 5.33335314232436 5.79044669814928 5.47868064369093 6.92793901833588 6.01833499432807 6.70130475508232 5.6738347232547 5.42026307484801 5.63881424190592 6.50604321847062 5.42031308035544 5.97972671929004 5.05004657816334 6.20672375434529 5.4164122236531 5.16567994715071 4.55606968942384 5.31222425592403 6.15841346370721 6.7869295765674 6.81023766944495 6.19432282941533 5.62496886045679 6.17720797388044 6.41037277077506 5.77730524100756 5.82113412873246 2.59979625578436 6.12738659558188 5.45894390073912 5.92321679459213 6.13703164448038 5.30980212295313 5.9438904539323 6.11572582834396 5.98232964459956 5.95517799545613 5.68451235417219 2.59979625578436 5.9548032520442 6.36497068326956 6.6091048351289 7.08980943156053 6.36033681832978 6.23959683746569 7.36110229584256 6.90476496165815 6.62691720830527 6.85865751248213 7.00184258050853 5.63105282085311 6.53017798394113 5.41881600581403 5.6345766211745 6.95497668867338 7.26152440560771 6.72563172345914 7.24792554439604 6.53112722645293 8.09037969348619 7.1032405873846 6.37225065528975 7.07015753181259 5.41457691821389 7.11697924172498 7.61337602574053 8.00800959869441 7.88104736133813 6.8914914198015 8.74347667735324 8.3737372866496 7.92841913844266 7.19843872500894 6.5271135961157 5.80219437054452 5.72322321801047 6.11469154977238 5.86877754648415 7.35884149510101 7.20479032664146 6.54716758091274 7.04597752967628 7.61953737026388 6.77505989088174 7.80985843940901 6.62610404114544 7.47782435409499 5.87583798697903 6.36500644889848 7.50214676405773 6.87873013836318 7.00885295759375 7.86201205107335 6.89463782285185 7.34604525925576 6.51205675965963 6.36139941999672 7.2956629744946 7.00828794877087 7.31442016821869 7.70963474582492 6.59737351182718 6.93806742886364 6.65630878662749 7.94251731118587 7.44250440723539 7.21614500955196 7.40778563465412 6.58016988538035 7.68699773256686 7.0887993624629 5.60393630704498 7.05498684766632 7.29050738969538 8.77605005536969 7.59929242035003 7.74819582074382 7.49539891919187 6.52514375065334 9.51343056321351 7.624574820453 6.6414450933741 7.18136701217828 7.12224888676049 7.8261468483617 7.68034564723271 6.14709155323035 7.46760963315627 6.21034364594252 6.41020502316431 6.42116714446296 6.34381715270096 7.76664271880814 6.80615920966973 6.54265369752066 6.40165329529272 8.0565317600251 7.26252425874587 5.85102122407298 5.85071984679613 6.64815585892219 7.52887225573058 6.58255530106991 7.87513151116424 5.79580605691675 7.57821316132619 7.46295209475976 6.88851655756337 6.39498435546561 5.77598979215144 6.31088942772119 7.15045504572565 7.76418199859726 7.41749456606478 6.26425331314812 7.22027364499558 7.23043292191498 7.58864646713979 7.87998303237423 6.86432576142757 6.86417014744026 6.04902615602031 6.70613662679153 8.13198771296366 7.77370103346074 8.37633662177213 7.33034366345125 6.37647812200329 7.86575946463197 7.48083086391325 7.2241073169045 7.07024448580449 6.82160555614241 6.67178870620098 7.05852457079954 7.85543611014395 7.38638363818276 8.43324171163856 8.0132794300352 7.2565358296592 8.47848934514402 7.08203566087782 7.77700041034333 7.54178562452089 6.23678264296152 7.61354513117627 6.34372353465114 7.20701085989897 7.26723353055386 7.99810844443598 6.97421325664434 7.17295988287586 7.77389869827666 7.23438392500722 7.56089311306575 6.74866233703689 7.31885836075254 7.09287045871107 6.63003634017582 7.4855997845408 6.83958341713669 8.12292477992112 8.93204055104626 8.00097467066186 7.17077518981453 8.08072780573113 7.13111996321148 8.39533118357652 6.46495954824818 5.74693022030884 7.60454807794924 8.01841705264973 7.6076537660775 7.8127556657967 7.08960507662085 8.12977058745234 5.3642349743193 6.68465407995997 7.68749043132244 6.83125999839833 7.00596465963166 4.7486374420555 6.71326020942734 6.95163046186788 7.00325461474404 8.40380313652692 7.7426173853566 7.02560712429143 7.78509932181003 6.98869182641317 7.7798222562447 7.34013385029053 5.90383648267822 6.98731637949991 7.14883203138657 6.27612806648096 6.9865937356253 5.85926254867995 6.6518351625971 7.45641856685148 6.28298518437431 5.98270786489126 7.04440407517647 7.16240853807644 6.72846522729699 6.33511557776956 6.87650222345058 6.60065824324963 6.08640573669682 7.05167740733655 6.350357264757 6.92124904690505 5.45063570736461 6.30128319941351 7.11355049853207 5.70302092545476 5.3506445717831 5.91272291595957 6.59199567685892 6.4107693222988 5.52442457578646 7.40959454050922 6.95099411813425 8.15404941247661 6.5733184198917 6.35505198310133 7.06094007762057 7.5933695866023 7.3474312698026 6.26663642252518 6.24490754030772 6.46599625168041 6.6123166575982 6.51674430275508 6.56718227933861 6.16682036898327 7.12062017390216 6.69052102008261 7.44417774972633 5.79246615968211 6.16996758799088 6.92468953639227 6.79250924136084 7.21374314336945 7.21945419684271 7.28885550407365 6.94006155654284 7.35826765098462 7.13374937531001 6.17145368933738 6.34418974894618 6.24524886316253 6.48438751073391 5.58125645733517 6.10367679977657 6.05548147968844 6.91160755936431 6.60606011056467 7.34538559674862 6.43401093464238 7.25737710676886 6.96278521865224 7.80745226755811 7.12444969595831 6.90355399315955 5.46436875948183 7.50282614144658 7.20185770102385 6.18639111823678 7.03541036732057 5.76104273755049 6.94301133261173 4.92876175087406 6.79261053730391 7.6199305923426 7.16711226502699 6.06564101424828 5.90399377633272 6.34598264325926 6.20702906297156 6.04793320665574 6.67039114273407 6.06399031626734 6.37814565700812 6.35643676740643 5.96918693612475 6.94953675493086 5.90740007000768 6.87332363902292 6.27279055175378 6.01643743251428 5.42987341687593 6.87145687859311 6.99467403313429 6.18526322544918 5.89307415353668 6.40600132385578 6.3095048361587 6.75958421850943 6.24481308140955 6.30918993124357 5.59424860178208 7.00556631616958 6.02930102918966 5.21095919884814 7.27823117401745 5.53281530400909 7.26434074662373 5.65785599029594 6.52065119581835 7.91289010446933 6.49526213274353 6.82330430815455 6.06349934654453 5.736903192612 7.75052799355547 6.90891762283018 8.94072502185949 8.74829624113415 8.66767603754834 7.11387133341002 7.52248207582882 9.23420564447761 7.8590382924508 6.23126709633828 6.26835408417034 6.498737438802 6.76331081193827 6.86945397997935 6.55041464609669 7.97460381359628 7.41618922130699 7.67717176031244 6.72807047661294 8.50509121479367 7.58421002256593 6.64370663053399 6.83433993915782 7.11454340707159 7.22869980579184 7.48019021957584 6.79853057569112 7.88126775418475 7.39150014080224 8.56592740330116 8.60299595646799 7.17577732756002 7.64924343336741 7.44398473143427 6.30337759587473 7.86839704600343 6.4337907647636 6.92285987715838 7.14962169587489 7.28393373803214 7.61684392079891 7.93113301682034 8.30638904210418 8.18727024810365 7.44134029955625 7.23081273838843 6.10878530456669 7.79718779784552 7.41769712986265 5.93075148458242 8.23858958063733 5.95344987917961 7.9599968805904 5.85014561960801 8.30378044041131 7.75050349440603 6.69230086874941 7.64841882189603 6.86018150371648 6.00196091457451 6.97196799662462 6.88138478604038 8.12205445888919 6.4207353881903 6.93115562119621 7.37301652384178 5.8284666954187 7.31063412484295 6.62923382044109 6.03143487014327 6.15609930210213 6.12033676592582 6.13322746896266 6.71530141794578 6.48666423998434 6.19147219054546 7.28805545437756 6.04714775127529 7.82416435125426 6.18247905968407 6.79904152848397 7.49121023791666 6.60627266433913 6.63290529437525 5.86720738271105 5.8403704811952 6.06656623145051 6.17447463039977 6.14076060867656 5.48231165788337 6.28017875640339 5.85984124976569 5.96912928401974 6.77632437492287 6.4102438862452 6.44578114098868 5.81313270754564 5.71568170223363 7.78859244476728 6.41417252223027 6.55747456385491 6.61835158048922 6.40492477984928 7.08603426625471 6.45527425536003 7.06611394716602 6.28590331880381 5.4943512323323 6.84712666083337 6.02033220712825 7.00359253038963 6.73435166415247 6.32142719879919 6.88903443116692 7.37542612236393 6.67668233555687 6.38704512871405 7.11981777643079 6.7607453178799 6.1636173624555 6.45868740918538 6.26497647261464 6.55545453572308 6.6219281678451 7.06500349341665 6.0816901408256 6.08184043988579 6.54423647336282 6.77085668581194 6.52678723889374 6.8815933819738 5.99159582542454 6.28537981374424 6.82014344174258 5.72440515974775 6.22165534463883 6.96416899978029 5.42096030094358 6.74887996276596 5.77481698099939 7.40677840972683 7.42635315211883 6.25911551928993 5.43740806319212 5.52130465347094 6.43634630192852 6.57772675681692 5.92078655348485 6.29555018282123 6.15875497584019 6.80827264214254 6.57193822140693 5.94956559863359 7.61003714099749 6.76809975699461 5.9366347127201 6.14306601157177 4.8956933559896 5.54253009788279 6.28609307097323 6.62405071455705 2.59979625578436 6.14273011209626 6.33090911106205 6.79919802954439 6.70478549768981 6.31023688914816 5.68664180371568 5.23162373091915 6.41084090124293 6.53034590582498 6.59156362721044 7.35206463207025 5.53600354711004 5.79448364876053 5.89425582596899 6.22693745729257 6.29908420328102 5.44889140374792 6.86969709479375 5.92949146630425 5.25220520561976 6.64210587401016 5.96626729248696 7.05021779453892 6.45592289019834 6.81470534243816 6.71288063113761 5.38130462075832 5.80326369620093 5.37325073172936 6.329719115464 6.74888796903141 5.75956911546578 7.86211965196589 6.19052355758265 6.13843794148371 5.75815990587136 6.37491156382074 7.14354665897268 6.58760685939652 5.64189885897309 5.61061660618455 6.66029489760334 5.7416664583549 6.15126407955248 6.3358709428678 6.31174084193484 6.37118896986086 7.11314686485679 6.79368844625182 6.6101359017987 5.99797588697029 5.3900469754228 6.94378631086712 6.98295688959685 5.79445161144305 6.39550737647651 5.80234742725336 6.56317600247076 6.89926820979754 6.17700619118946 6.75755169033258 6.27063087699472 6.30220213604078 6.31547359920308 6.64282780758792 7.04340147569758 6.37202563089022 6.93668091113363 6.92742475714592 5.37064800179196 5.59019785626233 6.25692297851338 8.15133953917239 6.23615697958669 6.4857004169362 7.01127536955041 7.3388626171521 7.65990166371647 6.80409111272071 5.85815422812104 6.43900328301638 6.12599246551455 6.79526465951971 5.89685435345032 5.78609953699858 7.0928510111238 6.05428719888116 7.02401915607823 6.39908159529738 5.74488410579938 5.55836937434023 6.16318724507747 8.46480306869961 6.79331218759315 6.68400771062764 6.11226990284789 6.01156432937633 7.19503388155151 6.55964899435345 6.21053814143474
Manes.07G081100.v6.1 3.36893467607003 4.42826423694023 2.59979625578436 4.50452197021879 3.05314717308039 2.59979625578436 3.38466486369882 3.32387150818726 3.98248337933614 3.73003826736833 3.23734708650533 4.08397666626976 2.59979625578436 4.0228427264024 4.74449608891378 4.20183911611463 2.59979625578436 3.80123086013542 3.27626599380655 2.59979625578436 4.05116130950641 3.25601641733816 2.59979625578436 4.87075378540595 3.53192955553866 3.29982034827609 2.59979625578436 2.59979625578436 4.56231834553539 3.34471773959398 2.59979625578436 3.2385184270877 2.59979625578436 3.61722718869772 3.14570398518928 3.16878379002956 2.59979625578436 2.59979625578436 3.27237941274458 2.59979625578436 3.48701286742929 3.76200023750528 2.59979625578436 4.37899251711219 4.12322119172837 3.6266181304827 4.15555752462447 4.02130074684531 3.51445194617031 3.53623203608649 3.11136424535262 3.06715486812035 2.59979625578436 4.60497989385875 3.30273000440967 4.20398165241724 3.91863515612942 3.61347262458146 5.22047165238079 3.52567379773375 2.59979625578436 3.65578745514055 3.10654593426012 5.50880681331723 2.59979625578436 3.14237346324655 3.16805095130771 3.88978140955266 4.82898387496541 3.78368445386911 3.91911997008639 3.93097486556054 3.13708551334606 2.59979625578436 2.59979625578436 5.39704865106035 4.10954521212555 3.78960690973117 7.50337792894111 2.59979625578436 2.59979625578436 2.59979625578436 3.72904501437955 4.3442373566854 3.30853211464194 2.59979625578436 2.59979625578436 3.06043028247974 3.1906912113914 3.03309729085306 2.59979625578436 2.59979625578436 4.07870230769258 3.89410639616326 2.59979625578436 3.57536345356011 3.00717831127145 3.61328877298459 2.59979625578436 4.11598909675538 3.6528856630646 3.10849398345359 3.47304370785199 2.59979625578436 5.12862405186618 4.36486813575544 3.06791173847519 3.00944776328652 3.8797349496795 2.59979625578436 3.30153397352435 2.59979625578436 3.23406369003861 2.59979625578436 5.67228931414433 2.59979625578436 3.34666675568901 2.59979625578436 3.40831739229295 5.57641148883425 3.93861722671367 2.59979625578436 2.59979625578436 3.58497213633413 2.59979625578436 3.71922188825181 2.59979625578436 4.05597743526231 2.59979625578436 5.49310032929165 4.11772764401266 2.59979625578436 2.59979625578436 2.59979625578436 7.02512729534233 2.59979625578436 3.23404875933684 3.08196755351891 4.63384806023279 3.16073271291655 5.19062223642374 3.41213166059614 3.06178703260991 2.59979625578436 3.31164659151673 2.59979625578436 3.39788747209717 2.59979625578436 3.07277416937966 2.59979625578436 3.18241641221583 2.59979625578436 3.29913367952584 2.59979625578436 4.18006080250649 4.42998796464657 3.3572885702161 3.7114232785212 3.73913197718237 5.10267243431434 4.87923225213509 3.65998495327592 3.77101798222552 3.07587858392687 3.39695909782473 2.59979625578436 2.59979625578436 3.82470967320017 2.59979625578436 3.8202779361678 3.41380625865222 2.59979625578436 3.85648531197691 2.59979625578436 4.73687755604827 2.59979625578436 2.59979625578436 3.72599209432602 3.08843871467039 2.59979625578436 3.17616497868894 3.2233869813897 6.94980253566345 3.27853162965225 3.52371301138035 3.34647505545364 3.95112255391404 2.59979625578436 2.59979625578436 4.57403692672625 2.59979625578436 2.59979625578436 3.24239127858813 3.22221931818771 2.59979625578436 4.49775224697003 3.56747809674052 2.59979625578436 3.11547170492856 3.18271528704513 4.24354709391718 5.14051411738711 4.30388315148822 3.04772504160026 2.59979625578436 4.88042730277494 4.76503646952694 3.48186864689569 3.2670926519256 2.59979625578436 3.19875009976656 3.11572183528983 3.59001127490207 2.59979625578436 3.67874131115899 4.33289927786302 3.79905165967116 3.3545076278657 2.59979625578436 4.17600414864321 4.95586597078112 3.07737644082094 2.59979625578436 2.59979625578436 3.41103001416928 4.68173886695089 2.59979625578436 3.35455894485225 2.59979625578436 2.9870565861914 4.8802985842364 4.26700297788997 3.33599306581088 2.59979625578436 3.98182252389378 5.4948854428397 3.78369997009961 3.61980732414009 4.20385910673524 3.68133773842789 7.42172054199656 5.78085554368188 4.42307980795103 4.88034773430748 4.08538889545607 6.587339827992 5.61438582749572 4.33900063062576 3.33193592708876 3.25014544349024 5.60490557712429 4.70610102600132 2.59979625578436 3.84010289877045 3.51772213641632 5.96964251214771 5.07827029939679 3.99464929442945 4.73000390715297 2.59979625578436 5.76830584391012 5.19247410384954 4.01240373405117 4.48425232611287 4.18564578347788 6.30170920615388 6.47752888810284 3.85161638597065 3.5157666023938 3.90531699117815 3.6621909673965 5.5175250925936 3.79473822698295 4.95600584493021 3.88847339074918 5.74145203127247 5.89408061941541 2.59979625578436 4.83512784337182 3.05198833785288 4.2474224683004 3.35219443992066 3.57019064334041 3.30150379084556 3.41008409776741 3.53813333396401 3.72731921259944 3.2866359024642 5.08774084989317 4.69237879988678 3.85978030151669 5.71613513267859 4.03972684270007 2.59979625578436 3.34567679932435 3.56418732133832 4.2516320753425 4.01850320851084 3.74944109507207 3.58401163972517 3.86351406872335 3.64106149683456 3.27020841900006 3.64275896432737 2.59979625578436 2.59979625578436 2.59979625578436 2.59979625578436 2.59979625578436 4.6790682773392 3.75733231750362 3.37143112947888 3.19774625800259 3.61588927876974 3.50591962117144 4.0657157493819 5.3423100569387 3.20827003153473 2.59979625578436 3.16981088905528 3.76560242009159 4.67817418399938 3.41312046559163 3.72774205775371 3.2895478140268 3.41198659639537 4.34287252424225 3.77040547355181 2.59979625578436 2.59979625578436 4.02996624860463 3.67587378799259 2.59979625578436 3.25434752792638 2.59979625578436 3.66660763987476 3.07382630850462 3.69595611578435 2.59979625578436 3.09304328024829 3.78599847187112 2.59979625578436 3.51261602950284 4.02754722630839 2.59979625578436 3.14307563156158 4.7383549840577 3.5271669967772 2.59979625578436 2.59979625578436 3.25721121744889 3.69767045161778 3.15916706065669 3.45245990967003 3.97233686017103 4.2071634246216 5.71614919661222 3.93985863525357 4.2581486092564 3.55151856183859 4.06457928231028 3.44886050587142 2.59979625578436 3.62245939251466 3.55299247203008 3.99919453952539 3.73814861403534 4.07339118353984 3.15779812644779 3.55926868756829 3.55487327987091 4.44328764391147 3.80321908370672 3.4497260527321 3.88662622344819 6.14899024177191 2.59979625578436 6.33830050375476 3.02689750774351 5.1249161472348 4.95782263726286 3.68276761886976 3.91132824973232 4.91462636128968 4.3986552817986 3.71952928076159 4.90814312484013 4.82313902439302 3.41425061787075 3.33541046017207 4.80461288503509 2.59979625578436 5.61287634007565 2.59979625578436 3.54359859920675 2.59979625578436 3.06134786401126 3.62588404005598 2.59979625578436 3.52286694781948 3.08059389465736 3.14919715036927 4.54670517287729 3.24419192203211 2.59979625578436 2.59979625578436 3.8201230699138 3.83729976518375 2.59979625578436 3.14391809079161 2.59979625578436 3.07195668903267 5.84550859376546 4.80256159538365 3.72294818891706 3.09756767139413 3.68984673265129 4.06127079942006 3.86777619171094 4.1524336193706 2.59979625578436 3.88098045586475 3.39541109862574 3.75882621456763 2.59979625578436 4.26222110761596 2.59979625578436 3.69410504494913 4.31111376589282 3.32153583160461 2.59979625578436 3.58652185827062 4.1650391476402 3.56558731861277 3.30108436898664 3.17286485156 3.28868788740215 2.59979625578436 3.43507825794058 3.73239061372913 2.59979625578436 2.59979625578436 3.66744248900471 2.59979625578436 4.82994015631183 3.93487658450198 2.59979625578436 3.44841520843695 2.59979625578436 4.62067227186319 4.22349453169369 2.59979625578436 4.541624938054 3.60331710313577 3.13589593959261 3.48758109411748 3.75105557019103 5.06618710440123 3.07142817417063 3.7714153316878 3.13776652946732 4.79629342473698 4.01563570072702 3.59990066596305 3.88681788509472 2.59979625578436 2.59979625578436 4.95998650750674 3.53231847300873 4.46372394826348 3.62276432158505 4.20477461671814 3.59995622530821 4.27125571353509 3.15134302408755 3.67928419197264 3.58234218278946 3.94059545112726 4.39652414680625 3.67761256886819 3.86133721065845 2.59979625578436 3.35064364855437 6.38323025921235 2.59979625578436 3.97935340636274 6.3811581025713 3.67936739780813 4.62605790548004 3.83118067244782 3.1553627006671 2.59979625578436 2.59979625578436 5.45896902627107 9.63026082767536 3.44647907091879 3.08735284545691 2.59979625578436 4.64595920145199 2.59979625578436 6.03225794186858 7.92983234708719 5.76642194808527 8.71291323201992 8.5620231850626 3.91144660684014 3.6289994566789 3.31341918269739 3.45647939961573 3.11793268627682 3.48281875462644 4.25570457569998 3.48381109612499 4.97799545079946 5.6167272653504 4.35700291707143 2.59979625578436 3.29214780067696 3.22666753937026 3.16597009136717 4.15840509476992 3.13561726277176 2.59979625578436 6.48922607617606 3.91656481713282 4.82972145248533 4.41196706408433 4.65316821647585 5.63623726635859 5.17235770958134 3.76942079323259 2.59979625578436 4.20448879507154 4.45481154380701 4.1948891063236 4.20044154510195 3.63146421946987 3.77443947247914 4.93065241664023 4.56514379325141 4.69171528271106 3.10526400266323 3.12386348523869 4.30706079043654 3.3587333930702 2.59979625578436 2.59979625578436 2.59979625578436 3.74402143797072 3.98045356917044 4.63794035180029 3.32506186180071 2.59979625578436 6.17215347686903 3.2328387430116 3.48457547318 3.81753879539291 3.48741306523119 4.03016181923884 3.27322924455616 3.65775448958064 3.76896098642364 2.96285904255512 4.23335883399656 3.4492382492155 3.53091301288657 3.44336746541449 3.11225860773288 3.72291427801192 4.32596008537443 2.59979625578436 3.8732461473292 2.59979625578436 2.59979625578436 4.51110840982021 3.63668053393566 2.59979625578436 2.59979625578436 3.3580901148347 3.67117148881194 3.21419104749459 3.98466633223006 3.81448312725219 3.08382354620843 3.8116874285706 4.50127125101015 3.28089785406808 3.18542993688362 3.58478682437396 4.00751307854826 3.72261112057527 3.81657459978915 3.41825790528832 3.86098856849618 3.90720832049848 3.20491354779203 3.16658854311766 5.57818144276043 3.33826151136271 3.3217847703779 3.15066378465705 3.78966341899362 3.34624818242998 2.59979625578436 3.80628733938985 2.59979625578436 2.59979625578436 3.37017545708318 2.59979625578436 4.094863701899 3.60798097877415 3.49579071812971 4.07798847339554 3.77381104378575 5.3627414093168 4.31105357915929 3.80537004000326 5.45667075841334 3.51685704885919 5.15888063434543 4.73296056968043 3.17254904508025 2.59979625578436 5.13811809646124 6.5079719946535 5.18620522892672 3.30409561387671 2.59979625578436 2.59979625578436 5.53333632100775 2.59979625578436 3.95201576043433 2.59979625578436 2.59979625578436 3.34444953840647 2.59979625578436 2.59979625578436 4.54329224685563 2.59979625578436 3.52837646954406 4.05700328859792 3.21021486625664 3.803218555989 3.23562971642821 2.59979625578436 2.59979625578436 3.4742952044758 3.20516644634206 4.11133455544258 3.7341416335537 2.59979625578436 4.34019960570895 3.52788263827347 3.50439436163838 4.81211767708404 3.25006177786541 3.59423054881486 5.66832519039415 4.17125942085363 4.24742149674198 2.59979625578436 3.54481604786255 3.64178627644869 3.0324307448167 2.59979625578436 3.63938602855538 3.29644996195684 3.10899527952792 3.78119010223562 2.59979625578436 3.6450638254242 3.61939971904066 3.18764437601324 3.05549889512908 2.59979625578436 4.29888011969021 3.43488083141115 3.32979506903342 3.60435513579683 3.92653410064859 3.15454793880454 2.59979625578436 3.54042399501909 4.38307646226477 3.32729296405233 3.78810574708488 2.59979625578436 2.59979625578436 2.59979625578436 4.94156638187161 2.59979625578436 2.59979625578436 3.2568317893317 2.59979625578436 2.59979625578436 4.76878088732922 2.59979625578436 3.65661271026855 3.11489981915957 2.59979625578436 4.04400100606133 4.6754111541757 4.36291002504724 4.08963289548746 2.59979625578436 2.59979625578436 2.59979625578436 3.89949653170754 3.4586293332224 2.59979625578436 3.95303294201769 2.59979625578436 3.13594984025197 2.59979625578436 3.5233891069621 4.48747596648101 3.83955901297806 2.59979625578436 2.59979625578436 2.59979625578436 3.50406393511715 2.59979625578436 3.30313529149927 2.59979625578436 3.70634912023239 2.59979625578436 3.09559387004943 3.16483281905453 2.59979625578436 4.3228332829375 3.68674262044617 2.59979625578436 2.59979625578436 4.36670278574688 2.59979625578436 6.09737504894681 4.35013301017844 2.59979625578436 3.58273082408704 3.93199932383111 3.92157768105601 3.45824826314557 3.23170429409391 3.66929908841205 2.59979625578436 4.07186612216576 2.59979625578436 3.09288309947995 3.21951123834957 2.59979625578436 4.73430425828679 3.1167432246131 3.13232547685039 2.59979625578436 3.12984163088293 3.91999955666899 2.59979625578436 3.12790887429037
Manes.07G081200.v6.1 9.00302509926792 9.7046216914336 7.99274978754931 9.87963622373597 10.338315249983 9.42690138393517 9.7738361306886 8.81694562221236 10.8137755939616 10.8303131424951 8.54069677176812 9.33609545631323 8.22413739521263 10.2300267158585 10.5156004523797 9.38299433105333 9.58985755719875 8.9189648737544 10.3279271672422 10.4030851761868 9.06520812737903 8.90019482156461 7.86140244455366 10.1126011705945 10.657730105483 8.43784300214253 9.21189824057929 8.74089521434612 10.0512779884764 10.2190585993067 8.97357870318724 8.61198661204247 8.01649988938808 9.95779668117738 11.0032227573547 8.4945388900324 9.35863892473021 8.71743102273257 9.64792439086003 9.42328595807899 8.57397498576824 9.4742825826184 8.28307684602228 10.5766854516775 11.0635414242559 9.30451010358191 8.60927432575018 8.71168994122781 10.1851927004036 10.725341754536 8.97572575301978 8.70160225230277 8.18906092660581 10.0369251299952 10.9864700858414 7.96524545828668 8.81444533953226 8.21571276724951 9.95587839438653 11.0102798194931 9.7697858058874 8.68297792086063 8.40280781256716 9.12798980519309 10.4754296581297 9.36093215054784 8.50987932917898 8.16730880709226 9.72330770090859 10.8694082775714 8.66696609395137 8.5108865280265 8.73268608358342 9.82948336076338 9.7011721462517 8.15864984365531 8.6424320952864 8.40854395837844 10.1168945777989 10.6748773062887 8.39680626386086 9.10760704122667 8.06045880469587 9.97937746413003 11.3041738957447 8.90653933303609 8.79825037542884 8.9587441793787 9.30691704357893 9.69833286418553 9.33362467466991 8.84442487493614 7.75327028631247 9.62144661131514 9.84854312798335 10.334730780904 8.34593422526246 9.32562499966919 7.51425070214035 10.2587485363656 11.6747368382267 8.28208706117731 9.23000269171413 7.92194491656003 9.36117495070679 11.240871912313 7.62472132795178 9.06368815289848 8.75890553539142 10.9398764474032 11.1409086155646 8.99961542459562 8.95610961261784 8.88024933204432 10.0244127916378 10.2771789299791 8.84731668419786 9.15687657593614 8.75884684305404 10.6346544081551 10.1893867211316 8.36420718320301 9.12324992151556 8.75564176265112 9.99060323924433 11.0478637739539 9.10469794460593 9.32999797529538 9.11887345200522 10.0112297135848 10.3523739364354 9.12675338043551 9.01369394160641 8.30780393326568 10.3185751827505 10.9476833357354 8.58756983020147 8.8784904484801 7.90503507053592 11.0254053981485 10.3629661405799 8.05551032587854 8.75941789435915 7.43311237305998 10.1473270632942 10.9915515548505 9.11475527736253 8.11219088210146 7.58543411532652 9.64399893596604 10.6667243620149 7.74887678889068 8.62488928007291 7.06047786659433 10.1218296375634 8.83140763801481 7.66857030071681 8.09769185512544 7.91227202332993 9.88786793955571 11.8562236179874 9.68959638888655 8.52417428252096 7.55809647338466 10.6215182910105 10.7834217944274 8.51438068963112 8.86826083801418 8.97914239921955 10.371593130384 11.120598897644 8.54353285035328 9.58953614279934 7.33264524649437 8.75994727277087 10.111383823491 9.09705868670448 9.38690266493975 8.31662385977644 2.59979625578436 10.4702433323119 8.51923154361542 8.69673709208381 8.8578492393272 10.0337277071986 10.0797600077153 9.2246004352096 9.12417950412275 8.18230903117981 9.85836160822366 11.1976387908644 7.76067589871694 9.19351345295078 9.4715828167003 7.82378817777918 10.1980029078136 11.3099666076385 8.87496889744386 9.28405110789181 8.39466728473479 10.7718595523593 10.7536884170245 8.74334448150643 9.28566884691988 7.84629827377011 10.5052820079893 11.0247321753321 9.1024909694072 8.7719476602591 7.46232263899762 11.3817225521289 11.1026236635536 8.53280876623075 8.67797879884004 8.56160747205063 8.5415357218148 9.23185455581563 9.27921305146771 8.88544276954634 8.67085223481202 10.1215562697296 10.4280104336522 8.98851647630849 9.71005846862504 8.25361250387187 10.1733221039452 8.56782809412956 8.90333511641527 8.66379938018085 8.14748957099205 10.1166668600442 9.20571033420043 9.22696192596853 10.1593917348607 7.94271331681402 10.1425046626503 10.9115316946128 7.16466484668298 9.60482852851808 8.09983838718986 9.95878004460497 10.4236655513831 7.11386533248628 8.27255209153201 7.4887184094706 9.80255351625705 10.3996076474139 8.16350653120738 8.73719162303908 7.65193615669565 9.94187062675497 10.6009099003498 7.15279494735923 8.40362972000434 7.95718340862973 9.00316344513564 9.34208501479867 8.73915869832235 8.68746669924441 7.52699923218075 10.4244843467067 10.3996458787452 7.78539537476372 9.38185245897466 7.77473757879146 9.76685849844585 10.0635189957366 7.28240170121853 8.37901832522505 7.49650855066347 9.04238689735885 10.1943731448038 7.34381541856739 8.37148178936991 8.24150223009747 9.40898594567834 9.749623764928 9.02387170135828 7.49299453134484 8.50492779368558 7.19116028085603 9.67188158566677 10.9607806144315 7.75479565617747 8.99346719154422 7.72579463950818 10.7518496033034 11.2338692378561 7.44407490210756 8.45656695619919 7.3365023273542 9.34314210508271 10.4668997098399 7.91600380108234 8.85645841615564 7.54520860388206 10.7415222818753 9.31557383844168 7.69143092141709 9.84036315204317 7.67243958251441 9.95091200904039 10.2057014769372 7.75476172502712 9.67704754543436 7.49413210399619 10.0287329561661 10.013740527362 8.97999425260943 9.25074702293919 7.56172403016708 9.19833455953087 9.18738937706035 7.88586494265002 8.82373659253863 8.4779399154968 9.13866476443983 10.5501706869276 8.01907996839623 9.55127133679984 7.51762153062954 10.262500326659 9.12421747943965 8.73212632405 9.49812751708455 8.41821664480175 10.4010747756129 10.1998118708493 7.72804050274376 8.67979221920138 8.7143248649587 10.4375986653941 9.76967609281912 8.15437213567659 8.67129254844527 8.31335622690874 9.6916878145471 11.1063898264766 9.36469142147711 8.42634562365024 8.32467040906085 9.46245930700799 10.4104860728572 9.64511872431629 8.8476819420463 7.77464530531863 10.4778952279711 10.0647762952421 8.9870040231573 9.50764332889345 7.95201434969943 9.66285855354797 10.8925791531716 8.62423272582482 9.27418144926162 7.54141929736225 10.680026379251 10.1340107192391 7.47608867259843 8.05720651047053 7.40417464688036 10.0839714126026 9.24419582543622 9.14117365203514 8.75075085129739 7.93186943825174 10.1855920520681 10.9517726108416 8.9857609449523 9.57394542596578 8.57864548119656 10.6219814055364 10.6782130594596 10.6976367263933 8.31129803315437 8.28552626940577 7.94157642497957 9.80281790504054 10.6042067918333 8.5541029374725 9.49080049744808 7.64925500385625 8.80116162621322 10.9383431056148 8.19990141190324 9.07479380758464 8.46826343925652 10.3480540749325 9.33590836766716 7.65229543187016 9.58629054504891 8.75338244478555 9.42211652740298 9.39665932336485 7.73855081447258 8.95279739146898 7.83194446490245 9.26882421359319 9.61140756753228 8.10409930389617 8.27127302834253 7.50678136775202 10.5958899338874 11.8580308544962 9.89388520820214 8.55501972701215 8.22151618388095 10.3899726094129 11.5614702862164 8.69146026137533 8.91129231348276 7.84623460375083 10.1809943316491 10.2141474097733 8.39463554301285 9.20642827250153 7.71966358280562 10.6901112092945 10.1477771281686 8.47494855449076 7.85664782367777 8.72399833683251 10.2575241086199 9.4806726005245 8.52465470114721 9.15392685770895 8.38186342200596 9.38394514566001 9.6159790277276 7.84788149578032 8.9780672945308 8.27771114251515 9.13068583297647 9.54580483229894 7.97471093531786 8.52237031498128 7.40064003984586 9.77347109320145 10.2732782877073 7.71326306173992 8.74413433871752 8.9245984827957 9.51074981551868 10.988561971142 8.10155477505143 8.92548220585361 7.68058208581356 10.4243722790018 9.8718524633016 8.36642372491104 8.93292311268816 7.59204461490091 10.4404192020311 9.88627128696293 8.22013204305368 9.67089051334301 8.48023740861562 9.08645328291867 10.3028227243132 7.86822296931082 8.72469182449679 7.49628471665915 9.05260017224725 10.4986829076979 8.7222533218389 8.69601449994522 7.82221466632676 10.958461829461 9.08316613934536 8.24615700274746 8.14005167800365 8.5448221924636 7.69704953744403 9.72447404853727 11.353442306413 9.13366200494818 7.81178886443181 9.41216000480555 8.66141312237453 11.0824694155508 8.37077908035745 9.01056772009337 8.16699813968416 10.2333648816978 11.1546377339673 7.22287403508312 9.00489401541589 7.94290902116951 10.7008828078966 10.0579831675657 7.55836599605197 9.37033106144102 8.20371770922095 9.0930556876697 9.74982490127191 7.70415963242044 8.98558362897038 7.40933161052034 9.88545417032972 10.6057065946495 9.18637114471262 8.92922019162847 8.39227765906687 9.6997704482741 9.5389768485672 8.2156280242447 9.10195977165351 8.01099903959776 9.95034858848948 11.2786359637114 7.59325567330972 8.8718901394892 8.3377859676103 9.52666987340509 10.1820750734981 8.64771233455344 9.16568837659314 8.22627030128094 10.1692771708833 11.1884017780623 8.69706961000932 9.03982717112923 8.00933242149944 10.3242867286624 9.53269517219729 8.5834626048765 9.34803043017215 8.05065701274575 10.4190641355598 10.3320367823702 8.05438872525571 9.08095362448283 7.70879134022054 9.29380035656794 9.77447118087248 8.37919732680257 8.6414583000873 7.40083014227067 10.5265906677234 10.6404403458232 8.6848500965732 8.12347614553885 7.75866947897194 9.18265328063721 10.6235602353848 8.14536738585469 8.92077405231182 7.64887734982375 9.31309183535051 10.1380835800961 9.55661375974245 8.86587698251373 7.79224672645026 9.91748026373959 11.7668463248792 9.03150514767606 8.15171941285199 8.64863009469441 10.1341282790782 10.9164688243191 8.60876564859121 8.60564845387893 7.79257991320878 9.5780275547466 10.5578614480821 9.50942193771556 8.53651422909172 9.05596682732461 8.38067484789182 10.34537563137 10.3161895427026 8.44521945661088 9.16392332251308 8.29593781303015 10.3177683344898 11.1440117217421 8.52200955842411 9.30006682747663 8.74009900227484 10.1379068662408 10.9015317628633 7.86167618175376 9.01018650094045 8.69206040945584 9.92033176789776 8.78858889619332 9.0068490372949 8.94566514920255 8.83150960134198 9.53048382960933 11.0751556464532 9.0623693354273 8.7599919238371 8.18816972741017 10.2842452725802 11.4246778343142 9.11911504758005 8.26640180182908 8.69841607082199 10.8120763877836 8.93331923935296 9.55369472964617 8.88675122853098 7.85981966230169 9.59281983859424 10.4299867289591 9.28241762284241 8.8860924297595 8.35597045182911 9.84967990339508 11.1338894906562 8.90089366821157 8.92405167660285 9.15182553920491 9.7902228070782 10.7263785161938 8.20245141193492 8.87297212552327 8.47780466044329 9.525627725548 10.8489620407205 7.97759534108155 9.00314952428586 8.26919493504706 9.99465847183969 10.2504767178477 10.2944412315447 9.42864049311029 9.3407066239147 10.7606987576043 10.5546015439065 7.58027949486341 8.35747886596672 7.92959591483064 9.76603070185955 9.94152727474217 8.18210407750663 9.23920605421095 9.39310790934075 9.16146337582905 10.3218763584616 8.76859809648098 8.80998478524452 8.39877850770836 9.47394670825427 10.7736317190644 9.34531749859779 9.30781840070611 7.90259761462455 10.4720504443287 10.6897804017732 8.84025234139367 8.59211781602515 7.67831009166129 9.96436547232797 10.9383291513497 8.96406930445172 8.52006270480579 8.64960367807258 9.84628491815317 10.6068275768218 8.92344629118035 7.99257186141367 8.38550826901968 7.58757575237508 9.59096976956585 10.8050202362031 9.2569452659038 8.86234498114943 8.23558770207894 10.5212041808241 10.240155230315 8.93252828763287 9.65159323215395 7.6573350146241 10.1634440889382 9.95861556556634 8.04480262777107 9.29954741267496 8.20903666401371 10.0562304466616 10.2647266519049 9.18984055598034 8.76009277393248 7.7695138288165 10.3906965068938 10.3566450419149 8.7218526163395 9.34547317662447 8.11764460584097 8.97837544087482 9.62407259045622 8.47105047351377 8.06637130876732 8.04063875757172 9.33618623566252 10.03387279122 8.34887303939012 8.880469019511 8.27409448744137 9.44618897777466 9.62591581507955 8.93865258882484 8.92413577975883 8.3848552140262 10.3837513456904 10.388986479364 8.80417384750757 8.42577899696374 7.66051277849161 9.19115153717409 11.6481533359388 7.96555050792545 8.68422762434559 8.19387673977419 9.38950950327517 9.34165291654626 9.36358887341765 8.61386654543169 8.05977270257679 10.2441808159599 10.2089631028684 9.00740762905722 9.19579170382127 8.92216728410758 10.0020296147784 9.83326295626626 7.6595582859388 8.63297086117382 8.77046077799391 10.6101534844179 9.63641328167821 8.64638115746235 9.09090873572357 7.88848235844221 9.62723659692561 10.2672960739001 8.17971736620321 8.64391461224854 7.89064637925034 10.2183928797626 9.88483858614079 7.983254414147 8.98883465338931 8.09025116878058 10.8724865799165 10.2855172697302 8.60841256125473 8.72910842419321 8.06840678200282 10.6949812938532 10.8930921753184 9.23322571743203 8.26434090889723 8.62632326474373 9.3741282395756 10.4298603975608 9.01694013465296
Manes.07G081300.v6.1 7.04229752079213 6.89770031181628 7.38854383289179 7.30571967246088 6.53296813775412 7.52309494744649 7.40980790918023 7.80248941928877 7.20602770444067 7.54526331361159 7.63694187341943 6.992831952918 8.0839622382139 8.80315496203964 6.82189203410145 7.522545174187 7.19603360809664 7.73011249049529 7.03666871778484 6.78445779010783 7.45398178672344 7.09698905500667 7.96602790850058 7.9556962555771 7.00965667807289 8.01096349616842 7.803364298656 8.44179875299725 7.35965350987836 7.79857154672895 6.84491262037943 7.556575032585 8.04334846698296 7.61666744562325 7.0749387474334 7.15713682062728 7.64651826108181 7.60018547323348 7.10815458269531 7.06431565411157 7.38250513766861 6.63701534045272 7.63378233800486 7.43318340690169 6.99141068158836 7.0612465307941 7.81325849499629 7.72424682964115 6.70246089820411 7.19737735548685 6.82617268037625 7.65748740985068 6.81306381019181 7.3908541829111 7.12474768169765 7.25721468657305 8.07806455401781 7.92763680490493 7.31110482486892 7.78378309851489 6.54653649820204 7.51878558089683 7.56032655034785 7.21661909449412 7.8057150228545 7.61368506413934 8.79007630099866 8.57649805992135 7.9346674299193 8.17978679359276 8.13680229973327 8.19632580433402 7.20076140339172 7.1951315606854 7.60164590369962 7.46084860706243 7.52285496900367 7.73629265333143 7.71398652327584 6.6412549099897 7.5646578598596 7.38299696634741 8.69528522577713 7.28252288162757 7.35885980120983 7.38437194372169 7.32662389045128 7.12544620813864 8.0365597427103 8.28920362397069 6.92996180762971 7.7830239344868 7.88168999569934 7.53544251420094 6.50522654805199 7.82005228938966 7.482330528954 6.98450542245506 7.72580067394655 7.07521437243586 6.82978366664885 7.18127225765914 7.59105572812827 8.03723614763029 7.27937825744538 6.88750598047318 8.24020016105938 7.44535409843863 8.0832482329713 7.78570020901422 8.13135886727794 7.61089609159964 8.27183961865195 6.84050035814848 6.50626143573854 7.85603212070833 6.87406365237057 8.73346457689592 8.09731467249471 7.53650219612806 7.90096624244301 7.53647820635015 8.08363210461722 7.81373321465857 8.10265879562946 8.24593112095892 6.14746728890682 6.80024661250432 6.41996321285578 7.78500034822678 6.26253085000631 7.94308960861866 7.86655728563686 7.37591018999113 7.76155760846264 7.57788906084941 7.64428414083241 7.35425956047302 7.77083975914697 7.20326149236332 7.56793461484325 7.89425301420049 7.39248250792843 8.16870983331735 6.46788630254334 6.14206928478225 7.83854876903156 8.28583453938526 8.31749794965145 7.19386825727734 7.58736520981244 7.91145366127612 7.84451994694285 8.22282181450706 7.28938952404588 6.9676187191036 8.51898521406828 7.83630832198224 7.80498782108233 7.16927321322892 7.55987174904671 7.18948591303636 7.42130342044664 8.10040759272926 7.55096439970877 7.23493505546737 8.26241242152881 7.59133283188565 7.46037658108453 7.81539338168875 7.70131950511198 7.73941352912997 6.93104729962753 8.06031695932883 7.01500686837951 6.3370682208522 7.18283792830606 7.4456262691002 7.18259002415674 7.3090586589855 7.01677932486741 7.17148415470183 7.14999192782393 7.30075775472138 7.22148974981766 6.86310133101504 6.74275576104439 7.30808130016258 7.53313135622477 6.72923189087703 6.16853120884258 8.03855413169579 6.38928051638935 7.26662642984735 7.57088568921803 7.3854380034335 7.12895902981675 7.35087063793526 7.44899880788153 7.07943176062982 7.03133850005235 7.06162342213954 7.00606657963382 6.95817033215868 7.3588223436778 6.47769890440797 7.07316015752967 7.2155243711883 7.70497662349894 7.85647545085854 7.54549138392386 8.33923684450167 6.6980821608794 6.88656726473246 7.0828339770055 7.36721448862281 6.74345221940405 6.48835365316684 6.60127950176366 6.81943098813772 7.12033214210675 6.29820519670727 6.31501615925533 6.72315151235209 7.36396411386866 7.28543135031475 6.62610404114544 7.01073735376379 5.87583798697903 7.10361222145046 7.19253116703272 6.08201245362895 6.15568822500395 8.0421596337648 7.74341709028055 5.78480490804274 6.56019063429069 7.87759077095961 7.64164011932835 7.92005871292331 7.6506626660447 6.45319761188569 7.49298544985721 7.55262338576144 7.04247166505897 6.35549180542257 7.06975247334593 6.62810975931857 6.89091169910389 7.06612904723991 6.85892111999132 6.65139847211236 7.40770991079206 7.68089183194267 7.07891999875118 7.17799339031542 6.68309901941219 7.29257635853322 7.57067723468807 8.2249568163777 7.29095227202213 6.85069220141865 7.42027244029979 7.7511220773149 7.44658877699383 7.46006948686362 6.89042182006683 7.6186030939768 7.57995377476639 8.16440671247529 6.46766116831501 6.78423879632657 7.84739064535579 8.00667238587699 8.29293505927467 7.15637551840008 7.18428659313619 8.0565317600251 8.22761758199389 7.42312128803301 7.62075963845061 7.43439116376653 7.42898585561592 7.1426569333727 7.52883714911921 7.96556509285111 7.27821704847722 7.34971770585505 7.60658952559802 7.96084041221676 6.9556367189958 7.73633415203861 7.38715852850533 7.39302602863015 7.60123488706601 7.51000367063497 7.97174436775383 6.38631515695231 7.82013684900003 7.61970514435714 8.6611477883059 7.97173795365085 6.92013895067232 7.21558352503106 7.38690219729524 7.82364660339323 7.46603117539076 6.64391589960908 8.11304578322947 7.11174572826574 8.27337954054835 6.7625140252213 7.02405626480192 6.88689726095784 7.79437218966313 7.81454707147643 7.26283517484894 6.74138786953764 7.28164946507497 7.8000765284509 8.14238743200853 7.41770747473757 7.75953252965086 6.82209610794402 7.78308471206166 7.39003711524944 7.13101298178841 7.20412894321054 7.42055948730254 8.03967401735075 7.69789125973443 7.19062515175218 2.59979625578436 7.02118572376299 7.08589617076611 7.58065311904111 7.27785541435829 6.97313978330724 6.38203161261056 7.52080830233311 7.34634096200886 8.13776912617145 6.99144516071434 6.52664947979249 7.19541397920798 7.35862814934808 7.01405788948289 6.93832326138752 6.45406865716002 7.59939457806115 7.32604016606782 7.2604120934425 7.07233651843354 6.72123107449203 7.2649565886072 7.79731867707467 7.48503008680372 7.05452095162635 7.70349590668352 8.25538986068289 8.32266425963365 6.3495177679585 6.56484513338314 7.05011163728701 7.01435708864303 7.10027156997864 7.73498358879084 7.72181219060917 7.08547774974191 7.43662607957151 7.22532087672624 6.97549121660795 7.21535348537026 7.0486796388643 7.40837420583308 6.71597827937831 7.18496390785136 7.05726078369996 6.72016552949326 7.04093072583794 7.38255351078913 7.31372081260967 6.87822501722739 6.53295471056976 7.61588857219032 7.85299867559015 7.53232643830115 7.85353806840614 8.34338559397484 7.43429519411966 7.53151045073505 7.24525517345094 6.64593940092927 7.54806132143385 6.89898941710249 8.52697207902546 7.10470545846813 7.26484301727622 6.89247240670237 6.93338350856578 6.80330159881249 7.96832992016801 7.37282158493698 7.51447157973223 7.30652565894213 7.98778998593881 8.47119290621633 7.98724471150236 7.30481954667151 7.53580464330666 7.04294260456744 7.96832324700839 7.27405458317206 6.4750084866947 7.12259478865357 7.06926538273644 7.70968724891519 7.79357813804949 7.74791971771046 7.92154619529337 6.51305225927518 7.46696516873455 7.38328884036186 7.29500415278454 6.50284898809583 6.88193400789864 7.52016661705638 7.17777717676129 6.88549763326845 7.75775516345111 7.67918831632757 7.63118409019284 7.60558407782595 7.03778642528497 7.04036329998558 8.19020917929924 7.8693197529488 8.08756667662732 7.17542288532301 8.06373698602727 8.47667052638039 8.4532893338892 8.09039313962161 8.17242706397347 7.22710792101891 7.59845198498514 7.36077564573817 7.20818101270171 7.85740103724411 6.97265490349912 7.24360058692918 7.62130461633249 7.41468170955441 7.20994432165942 8.34564943194227 7.83990793166618 8.09407895998098 7.20210356242041 7.98024143316698 7.68779604017147 8.46745980612666 8.58675527651309 6.85296670741269 7.27028732836546 7.05464294141079 7.9166640322472 7.57315590201713 7.47593900106071 7.10558874338239 7.29884992840997 7.47749265283049 7.24289864906677 7.7522388715976 6.99682155418339 6.94290861087048 6.67338227810411 7.21559270143132 6.74667569156076 6.62921130404462 7.71089539400709 7.53722611357305 8.04189800123118 7.72080977406687 7.64663937565151 7.61563679151682 7.56446680022507 2.59979625578436 7.78894406824367 6.60540979553638 6.83569373786118 7.3804551867769 7.32583858734263 7.25453013702278 6.92660926073559 7.58416677288522 8.31366326097228 7.37218208126335 8.00619647709046 7.41827728193185 7.4250581321742 6.53222143622556 6.51746691949214 7.3984888675254 7.40666212013967 6.94433973857433 8.16256161552739 7.56988207222604 8.01099903959776 7.06221962849821 7.333353356804 7.80470310064351 6.91978154985935 7.92408758568348 7.30711053146147 7.90079240640206 7.43498797446805 8.04919833931556 8.31600993223108 7.51437189824096 7.67848580080397 7.20114292331517 6.78015667923431 7.8440942309078 7.9382999863515 7.33614203801767 7.44352873604704 7.20593472602969 8.03539808439922 6.86465314245305 7.41787189903873 7.7121756997995 6.98756370677886 7.72305148330876 7.04393746199165 7.07469547608177 7.89080140503352 7.8522905801283 8.27897802627593 7.50467809995892 7.81981171831725 7.63148038517547 7.7777399736074 7.6811341821328 6.85476126243659 6.92019093881728 7.57777352487217 7.34031576111994 7.35733106850382 6.81031364957056 7.31329043833989 8.11886324893066 7.71331260990541 8.01015948545961 7.79140142953534 6.94616307574885 8.06399761783684 7.58705890199167 7.25304567029236 7.99981736574268 7.84036220501147 7.78059578221137 8.14756352216356 8.07159475011986 7.4267740805162 7.17522898080992 7.62973890928251 7.85544737521739 8.68256766585649 8.5414312348286 8.15131146436821 7.05144004353693 8.394268512575 7.42922537432772 8.67484209421384 7.86532712775985 8.30366334573301 8.3596551505021 8.23476574556837 7.59678165693808 8.38360694707902 8.84777846719894 8.06381946689987 8.18739536166233 7.21192278273894 7.63395951691628 8.19662750865575 7.33917332951561 7.7310678633957 8.7432738197177 7.82241540350276 7.49598202414355 8.02300638522496 7.7347897604418 8.55302858742462 7.74442874050759 8.00920718770547 8.04486759089764 9.12112372584083 9.03172120653553 8.17728791493146 8.21181504940937 7.38176453131116 8.5587413308854 8.95065183266373 7.62223690768509 7.51732740561178 8.16057189241136 8.14816442137018 8.91628456124653 8.00128326533603 7.9620573786427 8.18413364966651 7.74212157409356 8.12183450286251 8.48064867921409 7.97886115760898 8.52150674276022 7.1536075581911 7.64854278993036 7.71466061988839 7.82487971539953 8.71946685750037 8.81760961919085 7.49874874184489 8.71362183717327 8.53425486265013 7.05186401539312 8.22134884361911 7.59153631915874 7.88022044825569 8.13630784532855 8.10555378122476 8.91334298084457 8.23841546192862 8.14358120914961 7.19832332335795 5.85540789248489 7.9235765342165 7.53230662872492 7.48492225723401 7.92854182597064 8.22108505972986 8.6902215080232 7.47779358952572 7.45095618597093 6.87709724533012 7.50663583428476 7.90342192296801 8.40886539645952 8.23812051015364 7.38992484076126 8.46205893679494 8.27585186472299 9.09814448637353 7.4832228981906 7.61514346420756 7.86835085405956 8.52006270480579 8.69634213778622 7.42613788009279 7.409073171798 8.21777750440993 8.16853688878643 7.70061991395653 8.07222676333361 6.86321093802298 7.65950067389672 7.68479926277737 7.28398039438158 8.11598470532092 8.73983525865171 7.68011246087776 7.84123671576261 8.40214584251911 9.02303783055823 7.80061802761298 7.82699892559543 7.65395823990766 7.7407925029511 7.95945245997701 7.36060456418567 7.55478659969333 7.90014027308689 8.17281186396676 9.09077614966662 8.43883118084003 7.80372821352436 7.5270321553212 7.66875988261128 8.30051225837575 7.02991114511569 7.47865000899676 8.25842576400908 7.82221706536725 8.64034173049565 7.14354665897268 7.63689926829372 8.06100917539747 7.75356101963195 7.45446739277873 7.05646427003429 6.80926139602416 7.49182819612573 8.475089304101 8.0647824454184 7.42371854993754 7.66649686619738 8.27692214381145 8.10471251127148 8.74944651421572 7.82334790132262 6.83948496247155 8.33461821719149 7.39583706308267 8.11243244295344 6.77803209151668 8.00866045808735 6.70965656227887 7.2823013106215 8.42802971349651 6.7180350960333 7.1883673928776 7.2430582073672 7.61336818965482 7.67358645302534 7.62874711732806 7.65888829389604 8.06695208879646 8.16248064284508 8.14709183453116 6.81750360347005 8.15449085234796 8.56483265925345 8.94627440691307 7.3388626171521 7.98859532900349 7.74789636247822 8.24594111942186 8.47233431268269 8.80789810328691 8.20767081500322 8.09763921678121 8.38637339551017 8.25217790767842 8.59289473342326 7.7145537849404 6.51336954126637 7.12779496054257 7.65147868188991 8.38803280804907 7.22355394666968 6.95796693519695 7.61263347002858 8.33345104567764 6.9391198566585 7.41824724690905 8.19018583657242 8.41186610018665
Manes.07G081400.v6.1 2.59979625578436 2.59979625578436 2.59979625578436 2.59979625578436 2.59979625578436 2.59979625578436 2.59979625578436 2.59979625578436 2.59979625578436 2.59979625578436 2.59979625578436 2.59979625578436 2.59979625578436 2.59979625578436 2.59979625578436 2.59979625578436 2.59979625578436 2.59979625578436 2.59979625578436 2.59979625578436 2.59979625578436 2.59979625578436 2.59979625578436 2.59979625578436 2.59979625578436 2.59979625578436 2.59979625578436 2.59979625578436 2.59979625578436 2.59979625578436 2.59979625578436 2.59979625578436 2.59979625578436 2.59979625578436 2.59979625578436 2.59979625578436 2.59979625578436 2.59979625578436 2.59979625578436 2.59979625578436 2.59979625578436 2.59979625578436 2.59979625578436 2.59979625578436 2.59979625578436 2.59979625578436 2.59979625578436 2.59979625578436 2.59979625578436 2.59979625578436 2.59979625578436 2.59979625578436 2.59979625578436 2.59979625578436 2.59979625578436 2.59979625578436 2.59979625578436 2.59979625578436 2.59979625578436 2.59979625578436 2.59979625578436 2.59979625578436 2.59979625578436 2.59979625578436 2.59979625578436 2.59979625578436 2.59979625578436 2.59979625578436 2.59979625578436 2.59979625578436 2.59979625578436 2.59979625578436 2.59979625578436 2.59979625578436 2.59979625578436 2.59979625578436 2.59979625578436 2.59979625578436 2.59979625578436 2.59979625578436 2.59979625578436 2.59979625578436 2.59979625578436 2.59979625578436 2.59979625578436 2.59979625578436 2.59979625578436 2.59979625578436 2.59979625578436 2.59979625578436 2.59979625578436 2.59979625578436 2.59979625578436 2.59979625578436 2.59979625578436 2.59979625578436 2.59979625578436 2.59979625578436 2.59979625578436 2.59979625578436 2.59979625578436 2.59979625578436 2.59979625578436 2.59979625578436 2.59979625578436 2.59979625578436 2.59979625578436 2.59979625578436 2.59979625578436 2.59979625578436 2.59979625578436 2.59979625578436 2.59979625578436 2.59979625578436 2.59979625578436 2.59979625578436 2.59979625578436 2.59979625578436 2.59979625578436 2.59979625578436 2.59979625578436 2.59979625578436 2.59979625578436 2.59979625578436 2.59979625578436 2.59979625578436 2.59979625578436 2.59979625578436 2.59979625578436 2.59979625578436 2.59979625578436 2.59979625578436 2.59979625578436 2.59979625578436 2.59979625578436 2.59979625578436 2.59979625578436 2.59979625578436 2.59979625578436 2.59979625578436 2.59979625578436 2.59979625578436 2.59979625578436 2.59979625578436 2.59979625578436 2.59979625578436 2.59979625578436 2.59979625578436 2.59979625578436 2.59979625578436 2.59979625578436 2.59979625578436 2.59979625578436 2.59979625578436 2.59979625578436 2.59979625578436 2.59979625578436 2.59979625578436 2.59979625578436 2.59979625578436 2.59979625578436 2.59979625578436 2.59979625578436 2.59979625578436 2.59979625578436 2.59979625578436 2.59979625578436 2.59979625578436 2.59979625578436 2.59979625578436 2.59979625578436 2.59979625578436 2.59979625578436 2.59979625578436 2.59979625578436 2.59979625578436 2.59979625578436 2.59979625578436 2.59979625578436 2.59979625578436 2.59979625578436 2.59979625578436 2.59979625578436 2.59979625578436 2.59979625578436 2.59979625578436 2.59979625578436 2.59979625578436 2.59979625578436 2.59979625578436 2.59979625578436 2.59979625578436 2.59979625578436 2.59979625578436 2.59979625578436 2.59979625578436 2.59979625578436 2.59979625578436 2.59979625578436 2.59979625578436 2.59979625578436 2.59979625578436 2.59979625578436 2.59979625578436 2.59979625578436 2.59979625578436 2.59979625578436 2.59979625578436 2.59979625578436 2.59979625578436 2.59979625578436 2.59979625578436 2.59979625578436 2.59979625578436 2.59979625578436 2.59979625578436 2.59979625578436 2.59979625578436 2.59979625578436 2.59979625578436 2.59979625578436 2.59979625578436 2.59979625578436 2.59979625578436 2.59979625578436 2.59979625578436 2.59979625578436 2.59979625578436 2.59979625578436 2.59979625578436 2.59979625578436 2.59979625578436 2.59979625578436 2.59979625578436 2.59979625578436 2.59979625578436 2.59979625578436 2.59979625578436 2.59979625578436 2.59979625578436 2.59979625578436 2.59979625578436 2.59979625578436 2.59979625578436 2.59979625578436 2.59979625578436 2.59979625578436 2.59979625578436 2.59979625578436 2.59979625578436 2.59979625578436 2.59979625578436 2.59979625578436 2.59979625578436 2.59979625578436 2.59979625578436 2.59979625578436 2.59979625578436 2.59979625578436 2.59979625578436 2.59979625578436 2.59979625578436 2.59979625578436 2.59979625578436 2.59979625578436 2.59979625578436 2.59979625578436 2.59979625578436 2.59979625578436 2.59979625578436 2.59979625578436 2.59979625578436 2.59979625578436 2.59979625578436 2.59979625578436 2.59979625578436 2.59979625578436 2.59979625578436 2.59979625578436 2.59979625578436 2.59979625578436 2.59979625578436 2.59979625578436 2.59979625578436 2.59979625578436 2.59979625578436 2.59979625578436 2.59979625578436 2.59979625578436 2.59979625578436 2.59979625578436 2.59979625578436 2.59979625578436 2.59979625578436 2.59979625578436 2.59979625578436 2.59979625578436 2.59979625578436 2.59979625578436 2.59979625578436 2.59979625578436 2.59979625578436 2.59979625578436 2.59979625578436 2.59979625578436 2.59979625578436 2.59979625578436 2.59979625578436 2.59979625578436 2.59979625578436 2.59979625578436 2.59979625578436 2.59979625578436 2.59979625578436 2.59979625578436 2.59979625578436 2.59979625578436 2.59979625578436 2.59979625578436 2.59979625578436 2.59979625578436 2.59979625578436 2.59979625578436 2.59979625578436 2.59979625578436 2.59979625578436 2.59979625578436 2.59979625578436 2.59979625578436 2.59979625578436 2.59979625578436 2.59979625578436 2.59979625578436 2.59979625578436 2.59979625578436 2.59979625578436 2.59979625578436 2.59979625578436 2.59979625578436 2.59979625578436 2.59979625578436 2.59979625578436 2.59979625578436 2.59979625578436 2.59979625578436 2.59979625578436 2.59979625578436 2.59979625578436 2.59979625578436 2.59979625578436 2.59979625578436 2.59979625578436 2.59979625578436 2.59979625578436 2.59979625578436 2.59979625578436 2.59979625578436 2.59979625578436 2.59979625578436 2.59979625578436 2.59979625578436 2.59979625578436 2.59979625578436 2.59979625578436 2.59979625578436 2.59979625578436 2.59979625578436 2.59979625578436 2.59979625578436 2.59979625578436 2.59979625578436 2.59979625578436 2.59979625578436 2.59979625578436 2.59979625578436 2.59979625578436 2.59979625578436 2.59979625578436 2.59979625578436 2.59979625578436 2.59979625578436 2.59979625578436 2.59979625578436 2.59979625578436 2.59979625578436 2.59979625578436 2.59979625578436 2.59979625578436 2.59979625578436 2.59979625578436 2.59979625578436 2.59979625578436 2.59979625578436 2.59979625578436 2.59979625578436 2.59979625578436 2.59979625578436 2.59979625578436 2.59979625578436 2.59979625578436 2.59979625578436 2.59979625578436 2.59979625578436 2.59979625578436 2.59979625578436 2.59979625578436 2.59979625578436 2.59979625578436 2.59979625578436 2.59979625578436 2.59979625578436 2.59979625578436 2.59979625578436 2.59979625578436 2.59979625578436 2.59979625578436 2.59979625578436 2.59979625578436 2.59979625578436 2.59979625578436 2.59979625578436 2.59979625578436 2.59979625578436 2.59979625578436 2.59979625578436 2.59979625578436 2.59979625578436 2.59979625578436 2.59979625578436 2.59979625578436 2.59979625578436 2.59979625578436 2.59979625578436 2.59979625578436 2.59979625578436 2.59979625578436 2.59979625578436 2.59979625578436 2.59979625578436 2.59979625578436 2.59979625578436 2.59979625578436 2.59979625578436 2.59979625578436 2.59979625578436 2.59979625578436 2.59979625578436 2.59979625578436 2.59979625578436 2.59979625578436 2.59979625578436 2.59979625578436 2.59979625578436 2.59979625578436 2.59979625578436 2.59979625578436 2.59979625578436 2.59979625578436 2.59979625578436 2.59979625578436 2.59979625578436 2.59979625578436 2.59979625578436 2.59979625578436 2.59979625578436 2.59979625578436 2.59979625578436 2.59979625578436 2.59979625578436 2.59979625578436 2.59979625578436 2.59979625578436 2.59979625578436 2.59979625578436 2.59979625578436 2.59979625578436 2.59979625578436 2.59979625578436 2.59979625578436 2.59979625578436 2.59979625578436 2.59979625578436 2.59979625578436 2.59979625578436 2.59979625578436 2.59979625578436 2.59979625578436 2.59979625578436 2.59979625578436 2.59979625578436 2.59979625578436 2.59979625578436 2.59979625578436 2.59979625578436 2.59979625578436 2.59979625578436 2.59979625578436 2.59979625578436 2.59979625578436 2.59979625578436 2.59979625578436 2.59979625578436 2.59979625578436 2.59979625578436 2.59979625578436 2.59979625578436 2.59979625578436 2.59979625578436 2.59979625578436 2.59979625578436 2.59979625578436 2.59979625578436 2.59979625578436 2.59979625578436 2.59979625578436 2.59979625578436 2.59979625578436 2.59979625578436 2.59979625578436 2.59979625578436 2.59979625578436 2.59979625578436 2.59979625578436 2.59979625578436 2.59979625578436 2.59979625578436 2.59979625578436 2.59979625578436 2.59979625578436 2.59979625578436 2.59979625578436 2.59979625578436 2.59979625578436 2.59979625578436 2.59979625578436 2.59979625578436 2.59979625578436 2.59979625578436 2.59979625578436 2.59979625578436 2.59979625578436 2.59979625578436 2.59979625578436 2.59979625578436 2.59979625578436 2.59979625578436 2.59979625578436 2.59979625578436 2.59979625578436 2.59979625578436 2.59979625578436 2.59979625578436 2.59979625578436 2.59979625578436 2.59979625578436 2.59979625578436 2.59979625578436 2.59979625578436 2.59979625578436 2.59979625578436 2.59979625578436 2.59979625578436 2.59979625578436 2.59979625578436 2.59979625578436 2.59979625578436 2.59979625578436 2.59979625578436 2.59979625578436 2.59979625578436 2.59979625578436 2.59979625578436 2.59979625578436 2.59979625578436 2.59979625578436 2.59979625578436 2.59979625578436 2.59979625578436 2.59979625578436 2.59979625578436 2.59979625578436 2.59979625578436 2.59979625578436 2.59979625578436 2.59979625578436 2.59979625578436 2.59979625578436 2.59979625578436 2.59979625578436 2.59979625578436 2.59979625578436 2.59979625578436 2.59979625578436 2.59979625578436 2.59979625578436 2.59979625578436 2.59979625578436 2.59979625578436 2.59979625578436 2.59979625578436 2.59979625578436 2.59979625578436 2.59979625578436 2.59979625578436 2.59979625578436 2.59979625578436 2.59979625578436 2.59979625578436 2.59979625578436 2.59979625578436 2.59979625578436 2.59979625578436 2.59979625578436 2.59979625578436 2.59979625578436 2.59979625578436 2.59979625578436 2.59979625578436 2.59979625578436 2.59979625578436 2.59979625578436 2.59979625578436 2.59979625578436 2.59979625578436 2.59979625578436 2.59979625578436 2.59979625578436 2.59979625578436 2.59979625578436 2.59979625578436 2.59979625578436 2.59979625578436 2.59979625578436 2.59979625578436 2.59979625578436 2.59979625578436 2.59979625578436 2.59979625578436 2.59979625578436 2.59979625578436 2.59979625578436 2.59979625578436 2.59979625578436 2.59979625578436 2.59979625578436 2.59979625578436 2.59979625578436 2.59979625578436 2.59979625578436 2.59979625578436 2.59979625578436 2.59979625578436 2.59979625578436 2.59979625578436 2.59979625578436 2.59979625578436 2.59979625578436 2.59979625578436 2.59979625578436 2.59979625578436 2.59979625578436 2.59979625578436 2.59979625578436 2.59979625578436 2.59979625578436 2.59979625578436 2.59979625578436 2.59979625578436 2.59979625578436 2.59979625578436 2.59979625578436 2.59979625578436 2.59979625578436 2.59979625578436 2.59979625578436 2.59979625578436 2.59979625578436 2.59979625578436 2.59979625578436 2.59979625578436 2.59979625578436 2.59979625578436 2.59979625578436 2.59979625578436 2.59979625578436 2.59979625578436 2.59979625578436 2.59979625578436 2.59979625578436 2.59979625578436 2.59979625578436 2.59979625578436 2.59979625578436 2.59979625578436 2.59979625578436 2.59979625578436 2.59979625578436 2.59979625578436 2.59979625578436 2.59979625578436 2.59979625578436 2.59979625578436 2.59979625578436 2.59979625578436 2.59979625578436 2.59979625578436 2.59979625578436 2.59979625578436 2.59979625578436 2.59979625578436 2.59979625578436 2.59979625578436 2.59979625578436 2.59979625578436 2.59979625578436 2.59979625578436 2.59979625578436 2.59979625578436 2.59979625578436 2.59979625578436 2.59979625578436 2.59979625578436 2.59979625578436 2.59979625578436 2.59979625578436 2.59979625578436 2.59979625578436 2.59979625578436 2.59979625578436 2.59979625578436 2.59979625578436 2.59979625578436 2.59979625578436 2.59979625578436 2.59979625578436 2.59979625578436 2.59979625578436 2.59979625578436 2.59979625578436 2.59979625578436 2.59979625578436 2.59979625578436 2.59979625578436 2.59979625578436 2.59979625578436 2.59979625578436 2.59979625578436 2.59979625578436 2.59979625578436 2.59979625578436 2.59979625578436 2.59979625578436 2.59979625578436 2.59979625578436 2.59979625578436 2.59979625578436 2.59979625578436 2.59979625578436
Manes.07G081500.v6.1 4.00019401878903 3.70064765159346 3.63623345934343 4.96676302215314 3.37876105695794 4.47952579425886 4.02736728603004 3.72776375311705 3.49376837325421 3.89462144677541 3.91704324311539 3.89829373058726 4.01598277474177 2.59979625578436 3.59644953537541 4.35337414043257 4.83990280129589 2.59979625578436 2.59979625578436 2.59979625578436 4.34490519912131 4.62469494447679 4.6823440446241 3.93488696197521 3.36517982117798 4.2413681911443 4.29311282438368 4.99156164597888 4.41131441014984 4.12552501601777 3.56031851016587 4.85657376386915 3.85207335137609 4.29887520277949 3.6732060023101 4.45346190826862 4.04357278535557 4.34873999181788 3.74501690071293 4.40258515722602 4.30187717688871 4.48156998115791 3.75549922483877 3.43514863882075 4.12322119172837 4.31353316897254 4.60961541526609 4.19509937476731 3.35067592997401 3.73724134059584 3.82252618082839 4.36519061329953 3.95211238210122 3.706016707092 2.59979625578436 4.20398165241724 4.66747888701758 4.67199863459799 4.43497640120637 3.88849744654479 2.59979625578436 3.77426235784982 3.46883305524788 2.59979625578436 3.55012442582142 3.66686718375227 4.1428625820174 4.52046022194206 4.37490251190244 4.23284934402789 4.63026672461889 5.2157884080846 3.88098319609106 2.59979625578436 2.59979625578436 5.12675459012604 4.55323243558119 3.86698300790617 3.94884331452239 3.10989770956048 3.62413774721054 4.09350044620337 3.58373104766204 3.72039019291801 3.30853211464194 3.22543616017794 3.49798972571452 3.39107561198341 4.00153453099075 3.98810959691063 2.59979625578436 4.09263583055816 4.07870230769258 4.37759601016739 2.59979625578436 2.59979625578436 3.65737312024582 4.37443618480215 4.48937483990306 4.66354983464317 3.91555449463592 4.94146561712466 4.21232240261733 3.91277088731596 2.59979625578436 3.48751956741113 4.3174939301452 4.37017741638405 4.2349638331068 3.34271822740328 4.1813903789138 4.68692410658827 4.87413564915433 2.59979625578436 2.59979625578436 3.54772472454507 5.06403927264147 4.36091393563984 4.87978138744958 4.18456821436852 4.70789112288558 4.75619795133216 5.22637866051669 3.79545278377254 4.64284561767204 4.45682179403041 5.01779770916648 4.43440440610159 2.59979625578436 3.37130380600997 3.76867498495514 4.9600700114272 4.25185905339438 4.27658850863929 4.23550654235681 3.2005024480778 4.71146998679297 4.80182580265147 3.83572699616489 4.49565610283801 3.77288014353904 4.83785818713088 4.24516889421789 4.15631920762621 3.90058543834958 2.59979625578436 4.63930986084389 4.58569361631019 4.2807441870613 2.59979625578436 4.08526611010474 4.54669478464301 4.30013684981934 3.79742700943034 3.87098157326422 4.33085509067422 4.14959984514453 4.36471975474238 4.39163886657456 4.4109233786961 2.59979625578436 4.0108929645046 4.64389617258064 3.8277140618921 4.04855109287913 3.93594943360165 5.12670912108073 4.87926022286088 2.59979625578436 4.34245559223339 3.41380625865222 3.65507811070983 3.9506114186153 4.07976817692771 3.81336031802539 3.06457845309048 4.04177189388811 4.52083795290979 3.93981046162831 2.59979625578436 3.30341058845383 3.7452094486246 3.85198065383259 3.8142730229591 3.75724959169815 3.13068999412181 4.58090563561855 4.036756861479 3.14070663490831 3.45746685869567 2.59979625578436 4.26241552362174 4.50680177423274 4.01359927356737 3.98876336094145 4.06143807849691 4.02056897409836 3.88416189838781 4.93017861567431 4.59366237377423 3.79180362126009 4.29388025123989 4.80138540193541 4.59402258393028 3.61677307627576 3.72392832156688 3.8194847780561 5.24944308792999 4.73247939927417 4.14064600490561 4.6086352838799 4.01002353899641 5.67240268775296 4.18992841586982 4.09380562395299 4.16668139717586 3.88939346655647 4.48287256068047 5.19878403319461 4.26800491091419 4.41160586556749 3.4196932705789 5.6154541892879 4.69170266063917 4.80006588690031 4.03907848099183 2.59979625578436 5.26012772397432 2.59979625578436 4.04319766360527 4.09375386409805 4.59450683265699 5.23905527089134 4.86472495448254 4.15158134811954 4.12369346514639 3.93232793663572 4.66780110147988 4.58995318311949 4.63966947023232 4.33024326118047 3.87599515681154 4.86021272045361 4.4402945073299 4.43649442474779 4.5827620928369 4.15155193002553 5.23369506827684 4.78329116618097 4.19018234102012 4.29065718767539 3.83651593829476 4.0705489002415 5.06532499975077 4.39482914450013 4.53109353597095 6.68309901941219 5.15296601957132 4.62518282089892 4.97925181696445 3.49175676901494 4.34428236467766 4.89544784176968 5.14903911005656 4.59012465251099 4.08725976475088 4.26013833428749 5.26188426776547 5.49178878637347 5.09984903476886 4.07174802202587 3.68464331108315 4.38772929930013 5.03153640505995 4.21242849131372 4.65076715593565 4.1113167925986 2.59979625578436 4.83512784337182 4.31344526238739 5.0781022856728 3.77057780858682 3.94850587401253 5.41648346784171 5.63411956080624 4.50620350852286 4.96349539597305 4.27225018223259 5.98633435920153 4.33524874671851 3.73352168770383 3.79844177946721 3.16332247699915 5.58631627317585 4.72656859389866 4.90764222159361 3.45882666299881 4.01850320851084 6.07401030641575 5.25886501547141 4.84877124490413 4.39907587562559 3.27020841900006 5.39683108559118 4.57101186660648 4.88700057731564 4.71503148236007 4.97958565010494 5.32178358456874 5.48123945103176 4.82379548219333 4.83784744486629 3.90180603094462 5.73367531415754 4.51553293813836 4.00249711782729 4.56881824605895 4.33270631388214 5.27296987799357 4.23245741815658 4.99383113125487 2.59979625578436 4.25565820313127 5.67713046042698 5.62971847948448 4.93783222535519 4.8029730067434 4.58111107447938 5.54356023380213 4.13918141603811 5.17097632349424 4.17254616251494 2.59979625578436 5.93139277530669 5.19728339051121 5.06930744799664 4.77010771171421 4.11671170841705 5.05383709357906 5.36757538170222 4.66758388707708 2.59979625578436 3.87085040539755 5.49529355336387 4.82100977681788 4.86439111874292 3.95982811261332 4.85811713122562 5.0382462279779 5.00228208208766 4.45801125212273 4.11899073244088 4.20443824473383 5.49495831088663 4.07389019521547 4.74021136029495 4.6593180930254 3.24897275233119 5.24603753378405 5.23212737350184 5.10373243550063 3.87376483240547 4.93078622930047 4.90455316914553 4.4182601433403 4.31209759265699 4.30790093584818 4.14638335318899 4.915968705155 4.35988821405048 4.46122981210753 4.18505038089978 4.25857338935828 3.78557590897218 5.3978050064467 4.8685216108005 4.35751375883391 4.08261239749875 4.13084063479742 5.24277425613784 3.89848102328544 4.29642468583677 4.82711216081377 4.15029665081908 5.62122573886181 4.48725003422654 4.02112009448399 4.48564450426355 3.8234705398892 4.95756313597522 4.89432715034035 2.59979625578436 3.79696852063491 6.25817141309703 5.14062363796759 5.51904414819448 4.89034035247294 4.10269059191421 3.90352720459635 5.74964290187161 4.55270191023577 5.17064313688661 3.57041299923972 3.24419192203211 5.47814278274063 5.09979722203493 5.18693975166023 4.09455551695115 4.82318929131848 4.9961320471354 4.66353599150306 3.7322206911301 4.4419784357103 4.39140635163495 5.09722646836517 4.82367238700671 5.27620451503393 4.67721103811894 4.20574069759034 5.15196441695751 4.93195600018434 4.39275887481081 5.07571721364412 4.36908624203668 5.35451287933496 5.89904788906413 4.81775922738492 4.62391710756955 3.77590844923635 6.23163102562106 5.4012448227404 4.51733121757096 4.52200976347209 4.31182762616012 6.15994237456962 4.59524090790622 5.1597727825263 3.15604534493096 3.1944944784519 5.9693078188108 5.05420234482301 5.57240405776052 3.89363607006768 4.3748792962885 5.67315793003608 4.39326947575846 3.2656464759195 4.23299323003454 5.29970810755228 5.43321442628883 4.72642661672275 3.53416582521799 3.95921013793177 3.60331710313577 5.412463199617 5.30827550814224 5.08009301395452 4.20949564171791 4.27639708117753 5.49472818191105 4.97360776244411 5.24195907077523 4.06898846243676 4.13891868504202 5.56740725715036 4.9475696891655 5.05038689465228 4.88301240506072 4.33139181164833 4.19708872036202 5.00747416536259 4.40541472262617 3.7474474502979 3.5995725395466 4.2612363289914 5.07853181928003 4.14061795982354 2.59979625578436 4.63752017950012 3.90571590500452 5.03251249190121 4.63729692263238 3.76823708262145 4.40294584547374 3.68336513273807 6.15773411712441 6.3811581025713 5.01444958427922 4.02261877200762 3.32485930650937 4.19439482328521 5.00911327620321 3.76770597769002 4.585420940331 4.08602949628016 4.318343811833 4.32762918515528 3.7996849876611 4.31183272621935 2.59979625578436 5.18879515037969 4.15870912835935 4.43055479502318 4.82570022578084 4.39351316490918 4.89067621194766 4.22847096841924 4.20621992409158 4.70734887785004 3.83749137434024 5.1079385298375 4.88225505076809 4.67570632311697 4.36602478791207 4.22716980267364 5.09921640046376 4.73461176104287 5.04750013920609 3.96146785799022 4.37543967075807 5.33088941634234 4.35613533911391 4.76917963527482 3.62112234937258 4.26531793183783 5.82990373166376 3.960909276293 4.47100481922149 3.79771147640099 4.45172425518615 3.93904697331096 5.22241073409427 4.95470876687911 4.24976322082461 4.1948891063236 5.43063550434057 4.55441476205649 3.56736478650805 4.98317656392985 4.14475794596989 5.29049946776016 5.19703469918055 4.11066112897335 3.98837142601176 4.36761987537031 4.07666074946285 4.30352594416297 4.55797832657392 4.81919643245827 3.98045356917044 5.47729734463817 5.10969256906114 4.3211608881522 4.29373664422248 3.2328387430116 4.4746343550002 4.4966419434539 4.30258831242391 4.44259253221802 3.54390746209038 4.59947960474485 4.64063799281514 4.39138156636813 4.23335883399656 3.57613858349178 4.2096558391962 4.85701591449194 4.34824872592933 4.09181245676974 4.40893570203337 3.13901363613911 4.42613087120468 2.59979625578436 4.79479374779162 3.50360441488598 3.92077427370397 4.83890072987721 3.36204250988082 3.52338752856881 4.62237165260186 3.21419104749459 4.85491806194503 4.33462112033237 3.08382354620843 3.46894726186611 3.42230518372925 3.55447539391392 3.18542993688362 4.24806133106292 2.59979625578436 3.52399980726882 4.07013693899983 4.17876497334502 3.75685344036857 3.53953527174762 4.13856444306581 4.30304458500816 4.60093869080165 4.18775749464987 4.0029296703631 5.28215978661779 5.30566934744522 3.86611458455853 4.92059961841144 3.54482528760931 2.59979625578436 4.29779880787725 4.63240443628094 3.48513351680472 3.48802483307444 3.3197901182369 4.21709244176099 3.89295669596377 4.27114730355021 4.18224303474423 3.36404641342157 4.84741233254358 2.59979625578436 3.51685704885919 3.62814463980205 3.73658898751313 4.31931518919259 4.40521199775624 5.95651688907742 4.06375542056152 3.81971259407091 2.59979625578436 2.59979625578436 3.87185768498458 3.86843224215505 2.59979625578436 4.45286013656279 5.43922325534472 4.04887625195225 4.57220802113288 3.65586713919034 5.85540789248489 4.07158411044521 4.40711821045092 4.50016438504584 3.57609868205969 3.92757747102017 5.00932095251831 3.49200943256135 4.05308392670127 3.50378192147112 3.99482307145611 4.32467433550957 3.96314819633817 3.97274571856209 2.59979625578436 5.00509284925237 3.81277483485945 3.75568684208873 4.17001002083926 3.25006177786541 4.84926886766872 2.59979625578436 3.67495035924399 3.84486432845572 4.01562233808824 4.4688847820516 4.85894250596038 4.04315503667217 4.91743410221424 4.04129764844827 2.59979625578436 4.9433912890992 3.20273864989596 4.00436784457803 4.04888508924004 4.07823655043242 3.60460476561547 3.77751581381514 3.39845749303654 4.46332012582862 4.08003153873908 4.2402951226232 4.83720625001513 4.30462800738307 3.15454793880454 3.65934735605141 5.01542836849954 4.74741908359816 4.60012685471338 4.16207225129035 2.59979625578436 4.72336202521469 2.59979625578436 4.11224313051273 2.59979625578436 3.14928056722215 4.36255775005225 5.01462391454766 4.90846483607219 4.47556525317421 4.23305947155913 4.17155347244896 4.47137036186201 3.96879726525581 3.9572159677963 4.6754111541757 5.5059756921154 4.93991844529126 4.87473140934153 3.43229267361625 4.00254751954432 5.29463735148875 4.3118689623613 4.24432247114349 4.18011297773721 2.59979625578436 5.12022857085938 3.82023768338981 4.41449167308336 3.62398612600803 3.95022009336645 3.91072334621585 3.51759668946461 4.72413198109715 3.85928160272721 3.07369795760033 4.24853291030848 4.92525820928777 3.86786890911461 3.68989894354439 4.69420038674271 4.13476385007122 4.60195128671307 4.3228332829375 3.68674262044617 4.40336489770596 5.41250351031871 3.8857533144325 2.59979625578436 4.00341907089061 3.61056149362573 4.52398701753581 3.58273082408704 4.32143027144321 4.56448830091478 3.92965630079048 3.8356080573271 4.9536085618613 4.39966993744414 3.28072078774946 2.59979625578436 5.1152217925014 4.48611201207633 4.03312855762679 3.53635640865754 3.92748723268467 4.95359282810081 4.64696329813725 4.40215170954046 3.54902121927956 3.80791182092175 4.51324464660254
Manes.07G081600.v6.1 3.67536698515891 2.59979625578436 2.59979625578436 3.33882252641644 2.59979625578436 3.55072321097309 3.15816018115106 2.59979625578436 2.59979625578436 2.59979625578436 3.05243133298284 3.04561120384308 2.59979625578436 3.44305187794855 2.59979625578436 3.81953854029705 3.13614105965968 2.59979625578436 2.59979625578436 2.59979625578436 2.59979625578436 4.02159135329138 2.59979625578436 4.10739775889812 2.59979625578436 3.29982034827609 2.59979625578436 2.59979625578436 2.59979625578436 2.59979625578436 2.59979625578436 2.59979625578436 3.17378617670681 4.01164725166596 2.59979625578436 2.59979625578436 2.59979625578436 2.59979625578436 3.54273597101275 3.15137780479602 3.23201493111793 3.48818612228433 2.59979625578436 2.59979625578436 2.59979625578436 2.59979625578436 2.59979625578436 2.59979625578436 3.13370949737372 2.59979625578436 3.47693513194931 3.06715486812035 2.59979625578436 3.24874933285914 2.59979625578436 4.69615319906024 3.1130976494983 2.59979625578436 2.59979625578436 3.14040437654277 3.52062149520576 3.97542699658481 3.10654593426012 2.59979625578436 2.59979625578436 3.36272545837779 3.16805095130771 3.19194094230314 3.62597558266889 2.59979625578436 2.59979625578436 3.34668547899646 2.59979625578436 2.59979625578436 2.59979625578436 3.93968309198113 3.49723216096386 3.24847608250363 2.59979625578436 3.10989770956048 3.77485557868279 4.09350044620337 2.59979625578436 3.11095649955553 2.59979625578436 2.59979625578436 3.05429937403947 3.06043028247974 3.32102698974581 3.03309729085306 3.70765324548476 3.79856609228066 3.47790506614349 3.10301656909335 2.59979625578436 3.17011221737183 3.00717831127145 3.19285832138037 2.59979625578436 3.65427869000997 3.07907070398862 3.10849398345359 3.31634635312898 2.59979625578436 2.59979625578436 2.59979625578436 2.59979625578436 3.79813600253126 2.59979625578436 3.34271822740328 2.59979625578436 3.56627389150152 2.59979625578436 2.59979625578436 2.59979625578436 2.59979625578436 4.46526789306949 3.097772256188 2.59979625578436 2.59979625578436 3.08797719378391 2.59979625578436 3.58225755805724 2.59979625578436 3.34493637438906 3.25674191122001 2.59979625578436 3.80456736897007 2.59979625578436 2.59979625578436 2.59979625578436 4.35159626384511 3.0212344291614 3.43950802520564 2.59979625578436 2.59979625578436 4.0977347290974 3.75524493251314 3.48667118750462 4.03352894687873 3.13589789482968 5.00876731322541 3.51243713826058 3.03461879545996 2.59979625578436 2.59979625578436 4.99567861287874 3.8542539598962 3.26575909677216 2.59979625578436 2.59979625578436 3.17781093920006 2.59979625578436 3.10037248322062 3.4189762416518 2.59979625578436 2.59979625578436 3.63242684089408 3.07495913220232 3.11353869906184 3.40808966416724 5.47221534747386 3.65284149238591 2.59979625578436 3.83796591237887 4.02156810560779 3.78663384676346 3.64350395697762 2.59979625578436 3.11037841164054 3.17915297907334 4.29061524656548 3.12628544447371 3.06384658117584 3.71277016407694 2.59979625578436 5.06953659453863 4.08318979598926 3.28761616215826 2.59979625578436 2.59979625578436 3.57481146710267 4.27890105363763 2.9940602321428 3.19004403745022 3.34647505545364 4.51796798494732 3.48846521147039 3.14070663490831 3.55532333445709 2.59979625578436 3.037160815614 4.11610799124803 2.59979625578436 2.59979625578436 3.49662464265443 2.59979625578436 4.89227703363519 4.29623416664236 3.51245969493795 2.59979625578436 3.11468408518749 4.80138540193541 4.14621795295066 3.83335999253602 2.59979625578436 3.26541768118622 4.624051315648 3.82243420859654 3.20579552351965 3.44097522767948 2.59979625578436 4.54990356490969 2.59979625578436 2.59979625578436 3.66362132460603 2.59979625578436 3.87957555546561 2.59979625578436 3.02576765931864 3.13294224426404 2.59979625578436 5.20317243902728 3.92115063075171 3.53258534326127 3.56356945436749 2.59979625578436 7.33327112069015 2.59979625578436 3.14584555959347 3.34176463353204 2.59979625578436 5.64687729969835 5.88985112273561 3.13920880252861 3.86206098365279 2.59979625578436 2.59979625578436 3.76171483623071 3.5417079700816 4.33024326118047 3.1852947067468 3.72759093882996 4.23216952800356 3.08827779899346 3.96554473606679 3.40319810354056 5.39728706856466 4.37278913560921 3.79255463593721 4.14357415415981 3.83651593829476 3.58557919338385 3.27713638788058 3.18614183435273 5.08109013077884 2.59979625578436 4.36023435280881 4.44974548446327 3.17608306896042 4.21027499894845 2.59979625578436 3.43655961124501 4.30644399764631 2.59979625578436 4.16082420641585 3.06640245947418 4.59738472549491 4.64217634894923 3.64450280832904 3.22228357111191 2.59979625578436 3.99895293395144 5.10305468298388 3.25999495487418 2.59979625578436 2.59979625578436 2.59979625578436 8.13973047266866 3.23672803855937 2.59979625578436 3.65244182252435 3.83796871461078 4.18132721863336 6.55738288141098 3.02532496867072 3.11424136611794 2.59979625578436 6.26362475956889 4.10761861752388 3.17749061347233 3.25348081783336 3.56402233026117 6.96615748720976 4.04680647161203 3.03747957287136 2.59979625578436 3.44035222820752 4.91549183284229 4.66309933944546 3.05906766596064 3.5062742012031 3.27020841900006 4.57380922416177 4.37256202401622 3.64165707291856 3.52676127792897 3.17618018401525 3.22373713132186 5.00236740581517 3.60867516167484 3.1486359026078 3.8388998440066 6.82160555614241 4.23418702027811 3.05910626361496 5.05685351097009 3.63892444229326 6.41653089242804 6.36847028788301 3.43504416208772 2.59979625578436 3.41312046559163 5.32382343895832 4.58555148212713 3.53367633021917 3.77853098325696 3.2878030887128 3.20150989367274 3.94754652835282 3.15924501044427 4.24956879698309 2.59979625578436 7.06296078900458 5.67334258668182 3.52874432227956 3.41370218434961 3.55457857212675 4.97484249065799 3.44610527326197 3.14215221956444 4.54807081784639 2.59979625578436 6.52664947979249 4.39481134649749 3.36370173476972 4.17488625163559 3.26109012879803 5.99048585397321 3.06601140229909 2.59979625578436 3.58629929128869 3.15916706065669 6.13870483667854 5.80259498592806 3.76421653116845 4.57627896029628 3.06075262526231 3.80289619999502 5.83455687392473 4.8748656168419 4.55630260273862 3.22380152582246 5.42717626309455 3.20913638165412 3.27934697100873 3.93388340480447 3.10996514328171 6.41193406553665 5.45070901368351 3.34487133408656 3.74748651209472 2.59979625578436 3.29703488223369 4.71005479575199 3.7837380289056 3.00618426518796 4.08261239749875 3.20164312672398 3.687134314737 3.79158528722092 3.27254675750307 3.72820483460979 3.11136320296335 5.68357062928234 4.93267775807833 3.19947538049542 4.24207917860247 3.26768129077464 3.94202625470269 4.29886083539312 2.59979625578436 4.15320261950378 2.59979625578436 6.30128319941351 2.59979625578436 3.39262644786142 2.96925739016971 2.59979625578436 6.9928934620049 3.65612034740921 3.14919715036927 2.59979625578436 2.59979625578436 3.39758033565916 4.07260146844506 3.47516363191189 3.7349225253245 2.59979625578436 6.5372598977628 4.17748738386806 3.81807624292966 4.87988838936719 3.5865668184866 3.52428154965526 3.45372448926146 3.09650342821345 3.91732859739361 3.76313931055706 5.52643126513507 3.83881636706509 2.98080741821271 5.30587876897452 3.66234613278062 4.25603884785097 4.45110053787636 4.14126701141222 4.86565765286465 3.19993551182426 7.58212600191491 4.80003786700439 3.83437013334301 3.26470865579439 3.03813347158508 5.74965974674402 4.5319613046056 2.59979625578436 4.27416104160357 3.1944944784519 7.4356426600961 4.79851670262775 6.32763414080262 3.78709556924625 3.61356183406947 5.71462449881411 4.43063108068433 3.2656464759195 4.23299323003454 3.94233965432729 4.70116710547094 4.10435273656254 3.07306420648377 3.95921013793177 3.05578649445254 3.65452862104187 5.42127871451484 2.59979625578436 3.69417829184246 3.07142817417063 6.45469788864987 4.54476455891429 4.79629342473698 4.49933594662271 2.59979625578436 6.8678965265452 4.66426522719269 3.31617825122147 2.59979625578436 3.07210468251341 3.17231317506197 3.90347240817075 3.13091120944092 3.18485473878746 4.06576216325702 2.59979625578436 3.77715138267553 4.08507041944101 2.59979625578436 3.4884732644141 3.14802037916805 5.07685682814017 4.15127416097614 2.59979625578436 3.68422999573073 3.44677671125314 5.28848313834849 2.59979625578436 3.23264526912839 3.71885506342396 3.11516147797062 3.1553627006671 3.88319342047443 2.59979625578436 3.51372612606172 3.14554511358825 3.2027230823485 3.76760737526579 2.59979625578436 5.21006382587633 4.54507982488406 4.6387984266857 4.0660818130503 4.09969168816921 5.22641838034157 3.95237156371883 4.09872912896946 2.59979625578436 3.59922678175207 3.88481103793489 3.11793268627682 4.92788472976181 3.63191729296878 3.11545540883735 3.77931028300922 2.59979625578436 5.81951491063502 4.73461176104287 3.56996809434794 4.08144153824263 3.94615840815916 3.09055428047105 3.65399748847355 3.35646095424594 3.9014299356621 3.15282698057601 6.02912150908044 4.10888980584432 3.7284690357755 3.58686561369776 2.59979625578436 2.59979625578436 4.50234018408258 3.08499272863383 3.36940304494811 2.59979625578436 3.97086621637858 3.74746792533285 3.29025677866774 4.63119824903854 3.45314808470526 3.48037588270895 3.31107187306906 2.59979625578436 4.30706079043654 3.22180690923061 3.17879938663296 4.09472957619589 3.10937730926642 5.24555661723313 2.59979625578436 4.90179699403899 3.72956585140675 3.0284462862932 3.95582042246182 3.2328387430116 4.01050637003018 4.00785012171329 3.29158988951864 4.44259253221802 3.42095857459416 3.21960951687133 3.13403103541172 3.04387460395187 4.04864246268307 2.59979625578436 4.16306540993445 3.44336746541449 3.11225860773288 2.59979625578436 3.45055086810467 2.59979625578436 4.08896076123637 4.74399541057762 3.10040922476677 3.12724282625815 3.63668053393566 2.59979625578436 4.07673701690803 2.59979625578436 2.59979625578436 2.59979625578436 2.59979625578436 3.81448312725219 2.59979625578436 3.46894726186611 2.59979625578436 4.31566688152556 2.59979625578436 2.59979625578436 3.89274358706688 3.25879465846468 3.81657459978915 3.07652576753501 2.59979625578436 3.74119070843721 2.59979625578436 2.59979625578436 2.59979625578436 2.59979625578436 3.82615027806396 4.25936722054814 4.0383893101787 3.64429143936982 2.59979625578436 3.37588687910859 2.59979625578436 4.19836735611816 3.37017545708318 2.59979625578436 3.97395710301078 3.3197901182369 2.59979625578436 3.52897576788513 3.23953822414247 4.07438240549939 2.59979625578436 3.21559004798566 2.59979625578436 2.59979625578436 3.77939498651549 2.59979625578436 2.59979625578436 3.0945433916009 4.27995227833278 2.59979625578436 3.22322736688131 3.58640791717732 5.21631662540804 3.18330204680804 2.59979625578436 2.59979625578436 2.59979625578436 3.72155046908345 2.59979625578436 4.04455789294339 2.59979625578436 6.94489795059816 3.58630416979131 2.59979625578436 4.3750421897848 2.59979625578436 2.59979625578436 3.803218555989 3.05120239547897 2.59979625578436 2.59979625578436 3.4742952044758 3.02941578193738 3.3002224879288 2.59979625578436 2.59979625578436 2.59979625578436 3.06980125949796 3.50439436163838 3.09452231295659 2.59979625578436 3.86794818843242 2.59979625578436 2.59979625578436 3.74192460119621 3.11790825992549 3.54481604786255 4.20006188451688 2.59979625578436 2.59979625578436 4.09546754697295 2.59979625578436 3.10899527952792 3.44650063410331 2.98900452407651 3.50979356917955 2.59979625578436 2.59979625578436 3.24163335600191 2.59979625578436 3.09629371888845 2.59979625578436 3.11870604035815 3.60435513579683 3.01265836496538 3.92044577175338 2.59979625578436 3.98234796672953 3.28670441964339 3.02276451142146 2.59979625578436 5.37325073172936 3.49552710710383 2.59979625578436 2.59979625578436 2.59979625578436 3.5405384840355 3.88257670646385 4.06308466702469 3.14301693326046 4.89375843820839 3.17004009026973 3.65661271026855 3.11489981915957 2.59979625578436 4.19951215490941 2.59979625578436 3.65836322027094 3.44060850168788 3.15933867912396 3.43229267361625 3.14781871854752 5.64313087751492 3.58683593692783 2.59979625578436 3.81847259237865 3.84185510846805 4.14291119986749 3.47524811535511 3.25835208647746 4.02069780259256 2.59979625578436 3.68182989929518 5.1188323044908 3.82194434515169 2.59979625578436 3.26704859034321 4.90704711619437 4.55722629693685 2.59979625578436 4.70823239776002 3.57746323624451 3.3939317028683 3.61931600101943 2.59979625578436 3.37724948770933 2.59979625578436 4.74651325516781 4.49137317852759 2.59979625578436 4.58737275720503 2.59979625578436 3.94602480720895 2.59979625578436 3.43325699342525 2.59979625578436 2.59979625578436 3.48658342951114 3.53111261296467 2.59979625578436 3.55423144868542 2.59979625578436 3.09288309947995 3.46972008704662 3.0292052725966 3.90291938238005 3.48597486151391 4.27954031487251 3.27961246069983 2.59979625578436 3.99450613624867 2.59979625578436 3.7560974502665
Manes.07G081700.v6.1 3.14683983215409 3.70064765159346 3.92021867380748 3.63410803335427 3.68880981927216 3.38078536465957 4.02736728603004 3.72776375311705 3.98248337933614 3.263295019147 3.68715388835424 4.58579818132253 3.32888032498958 4.22337503517072 3.87071312468724 3.55542985794748 4.29049136268557 2.59979625578436 3.75141957250998 2.59979625578436 3.46069714102254 5.38783495638151 3.76340664245606 3.99548763237416 3.79016148847098 3.96240462963678 3.3913280554543 2.59979625578436 3.45177722385841 2.59979625578436 2.59979625578436 5.32896474644234 3.17378617670681 3.7670251772444 2.59979625578436 3.57314526813464 4.29851119465621 2.59979625578436 2.59979625578436 5.17888647246206 3.83619006804271 4.93024416788896 4.36431903329253 3.43514863882075 2.59979625578436 2.59979625578436 4.76298530293542 3.38114915188791 2.59979625578436 2.59979625578436 3.319570586726 3.62754700466668 3.1269057721942 3.706016707092 3.30273000440967 2.59979625578436 3.91863515612942 3.11439241586576 4.00549615286874 2.59979625578436 3.71856906465735 5.15832587639872 2.59979625578436 2.59979625578436 2.59979625578436 3.36272545837779 4.640465388562 3.43153906783138 3.74141934797666 3.14104836382465 2.59979625578436 4.68049381859814 3.13708551334606 2.59979625578436 2.59979625578436 3.76998510658159 4.32001656158673 3.06039705082243 4.72259117367632 3.91085719749663 3.19937689101105 4.63486588104634 3.17512532819144 3.82159636409266 3.30853211464194 2.59979625578436 3.85105948740097 3.06043028247974 3.68708708770417 3.55480044490993 3.24973940342139 4.63376173584494 3.47790506614349 3.70362220141525 2.59979625578436 3.844423412108 3.40671103459315 3.82920951805923 3.03047401906305 3.56582483593361 2.59979625578436 3.10849398345359 4.21232240261733 3.27304933687551 5.12862405186618 3.48751956741113 3.06791173847519 5.05129315698347 2.59979625578436 3.50485837076424 2.59979625578436 3.16467000805317 4.74569516228998 2.59979625578436 2.59979625578436 2.59979625578436 3.50961898163241 4.04053299012494 2.59979625578436 2.59979625578436 2.59979625578436 2.59979625578436 3.45460970656978 2.59979625578436 3.34493637438906 2.59979625578436 2.59979625578436 4.90359534281198 2.59979625578436 3.79938721868522 2.59979625578436 3.42111300273466 3.69248065330769 2.59979625578436 2.59979625578436 3.44340296313251 3.23404875933684 4.41528649467386 3.11715769885859 3.55969412797435 5.4976293942136 3.1779458868114 4.13374268927456 3.4599404101843 2.59979625578436 2.59979625578436 2.59979625578436 5.17447543188452 3.89920949385435 4.9128248976036 2.59979625578436 2.59979625578436 4.1091360952405 3.30425500275403 4.49433941668679 3.73218818552341 2.59979625578436 5.99861036865311 3.53781329340431 4.15638154591134 3.58357647506077 3.04070355142447 5.8124364867234 3.64610360094838 3.83796591237887 3.12023197235027 4.03481240626194 4.69765896161772 2.59979625578436 3.60579276956614 2.59979625578436 2.59979625578436 3.9506114186153 3.51640820234231 4.1390478574361 4.83840388187777 3.16417745732558 3.91988476576934 3.08843871467039 2.59979625578436 3.58546573411103 3.2233869813897 4.86935085981065 3.47085227979306 3.82362577113951 4.20416061700477 3.57213588533216 5.28818266109985 3.36040777907706 4.99697420205652 2.59979625578436 3.87500039845426 3.69550203293633 4.57018943810889 4.17396936879116 4.27978030822178 3.44163721637544 2.59979625578436 4.72175292455415 3.31135537628347 4.5675325719494 2.59979625578436 3.16689536194367 5.93083281109076 5.56829704325481 5.2273702978459 3.0725295882055 3.82921676435143 5.51234279649706 3.9184517134715 4.1240012429641 3.61601505343628 3.97514622575755 5.74140172634745 3.04879652493302 4.37106276408977 3.45964190878352 3.3545076278657 4.80089919246676 3.62527782849285 3.64889788739305 3.07737644082094 3.69624764149184 5.28696100225534 2.59979625578436 3.82970366029775 6.62610404114544 3.65568174542466 2.59979625578436 2.9870565861914 4.2421198271108 5.72087654836183 4.18322103461351 5.66554969835257 3.13920880252861 4.7685316642112 3.24513221549303 4.53434494730975 5.83598264416118 3.80239036811738 6.79707928751532 4.18609850143832 4.27160858967217 9.7459275838672 3.43807603486059 5.07026097541619 4.91632713281065 3.92858886645085 7.27274519896507 3.70832434765359 5.70345586159877 3.97281132513551 3.58557919338385 5.96745885355215 4.0941189106061 7.05512901201316 2.59979625578436 4.57576371660108 7.36303422673441 2.59979625578436 7.93068340632556 4.65580711477489 3.61779196529466 6.75717310111193 4.05852732310907 7.38098356965891 4.91134387768219 3.72609391070597 5.04028670517077 3.415894803482 4.41186367554906 4.95687935869212 4.62784417624008 7.15897499235608 3.52565598760109 5.25193951183157 4.0519827123917 6.23259248789457 3.79793381884116 4.61057017447337 3.30262129821875 4.41726639727196 3.39696096412707 3.09839870207427 5.89729750384728 2.59979625578436 3.32357789646735 3.08773589500831 3.46047366396977 4.80412959565841 3.17749061347233 4.80205233196576 2.59979625578436 3.43641674032279 5.47352936060949 3.21644556534013 4.83514493949673 3.08962850859985 4.09356781758957 4.8291284939338 3.38877233985551 4.26950254307669 2.59979625578436 4.24900221012052 5.84938322655124 3.20991460941355 5.13971978410467 3.17618018401525 3.95544129396137 5.79094404722399 3.42897032873693 4.0045116969728 3.32957983186862 3.19442034293909 4.51553293813836 3.05910626361496 4.27292191287345 3.20827003153473 3.51092040624305 5.24794782021248 4.00996550861113 3.34573460342168 3.41312046559163 3.32385717853539 5.00742910860227 3.53367633021917 4.0962268472372 3.77040547355181 2.59979625578436 4.30304237315679 3.55720716581145 3.14710624753656 2.59979625578436 3.25434752792638 5.32074430762591 3.66660763987476 4.52848577832429 3.15767287045227 3.35678698172305 4.95289935935475 3.14215221956444 2.59979625578436 3.76598655880324 3.33517525269574 5.10053056849728 3.89454065588228 4.6080964384032 3.06942971940629 2.59979625578436 3.71852051554227 3.52181474650389 4.57545927825513 3.15916706065669 3.63688284357859 6.22318210523741 3.55880419163474 2.59979625578436 4.71873589324525 4.09787479416886 7.3748893598744 3.17372833296139 3.5757082350106 4.8121935939729 3.44044597459969 4.19799135644124 3.0825107763154 3.84078515354222 2.59979625578436 3.69619395184967 5.38689483474534 3.64240369458124 4.11053185892905 3.15037536408807 3.29703488223369 3.88662622344819 6.59995497919896 3.17264699689973 4.53906800311158 3.20164312672398 3.57674982719609 3.67152085317009 3.15073138801272 5.45821804056644 3.3195691347463 2.59979625578436 4.22405537504567 2.59979625578436 3.73802955497561 2.59979625578436 3.62942684418572 4.49096732374412 2.59979625578436 5.33966777767315 4.03287503074016 3.15110900783788 2.59979625578436 2.59979625578436 3.62588404005598 3.19857785665936 3.88470582115985 5.47887300015179 2.59979625578436 3.94880500380553 2.59979625578436 2.59979625578436 6.20157093953362 3.66411922568851 4.81777725572858 3.33067381019803 3.53155994928146 4.66353599150306 4.27810437405391 3.63068502978547 3.36995450427097 3.25899884065111 4.78417039415264 2.59979625578436 5.20391570703506 3.13125931646859 3.88651700217446 4.77709451585057 3.35537022837668 4.57391303216029 3.43006726886568 3.23323260867859 4.26222110761596 2.59979625578436 3.69410504494913 4.02214469408261 4.15424656868395 4.92075543208475 3.04792100866332 4.76304865248666 2.59979625578436 2.59979625578436 4.46532635164664 3.08920714372086 2.59979625578436 2.59979625578436 3.53217560437302 3.79979116337823 3.39871373980224 3.52947891353982 2.59979625578436 3.30265235045542 5.2283150339638 3.73391719046449 5.37359728751047 2.59979625578436 2.59979625578436 5.02839222209102 3.82079898883431 2.59979625578436 2.59979625578436 3.77287603967699 3.61979586901477 3.33926872403034 5.39536755786827 2.59979625578436 2.59979625578436 3.52125331557304 3.23993430627071 3.95952796976386 3.31390949928497 3.72312623422046 4.21181239857201 3.47284080734992 2.59979625578436 2.59979625578436 3.40431571422107 3.77329948475151 4.63024924495508 3.18485473878746 4.33243112526806 2.59979625578436 2.59979625578436 5.72583679986731 2.59979625578436 4.48212124836195 3.37057561147686 3.41253877880521 3.04931507854715 2.59979625578436 3.37541245998031 2.59979625578436 4.17477670351442 6.3811581025713 3.23264526912839 3.71885506342396 3.61494347329094 3.1553627006671 6.14720307324515 4.10222824754979 5.82654063999567 5.29572490382326 3.91210167410363 4.70556805546955 3.90722036148961 5.57848283341125 3.77700890312273 2.59979625578436 4.66018302340382 3.11976522407249 5.3374273343544 5.56580300677547 3.91144660684014 4.61906616741554 3.81245179343671 4.24743367010746 3.11793268627682 4.00782792271081 5.10976588634192 3.6155055741188 5.167601512024 3.35802627900853 3.5792875926982 4.62962576897799 3.09168813019347 5.24393917198896 2.59979625578436 3.56779136608937 4.48023100016638 3.35646095424594 4.01686376162975 2.59979625578436 4.61617262129715 4.78058866136346 4.65316821647585 2.59979625578436 2.59979625578436 2.59979625578436 5.3295090210382 3.76219152482937 6.37886094265261 3.75492677152724 3.48594374074918 4.38370527221215 3.94470379301307 4.036607677163 4.24147142930584 3.22721475254557 5.80273363505265 3.7475882234462 5.92812328932785 5.41735629026965 4.25602663198486 5.647168988892 3.31680275846176 5.13682949913527 3.88450556008927 2.59979625578436 7.11465076284772 5.09725791685895 5.12249714896706 3.48815169625104 3.48457547318 4.73161838535185 3.48741306523119 4.65584074386853 3.65087979903062 3.8129209575441 4.87628430394226 4.23719386675255 5.75415782805583 3.7849126878936 4.37950673495693 3.2004768242502 5.31469541824452 3.40372521807497 3.91817791121178 3.52334337481004 3.42048852473569 2.59979625578436 2.59979625578436 3.63802504669685 2.59979625578436 3.14894040553398 5.06798166164618 3.13903998395891 4.24275299171973 2.59979625578436 2.59979625578436 3.47100709436022 2.59979625578436 3.46894726186611 2.59979625578436 3.55447539391392 3.60091484347649 3.75676762154256 4.00751307854826 3.25879465846468 3.66098315638991 4.85235912853168 4.39734901598926 3.27005780046848 2.59979625578436 3.16658854311766 4.86145621562881 3.33826151136271 3.82615027806396 2.59979625578436 2.59979625578436 4.34105549613633 3.03412909987516 4.40394795081488 2.59979625578436 3.23035530106182 5.16509762681034 4.01135707798147 3.83756148430802 2.59979625578436 3.23836589690278 5.84463593237211 3.77381104378575 5.44285313125889 2.59979625578436 3.65108298856748 5.45667075841334 2.59979625578436 2.59979625578436 2.59979625578436 2.59979625578436 3.448631920834 2.59979625578436 3.65620036502695 3.22322736688131 3.79716551795672 2.59979625578436 3.41956127694051 4.24245866013066 2.59979625578436 3.39912989984874 3.72155046908345 2.59979625578436 4.04455789294339 2.59979625578436 2.59979625578436 4.54329224685563 2.59979625578436 3.52837646954406 3.72038508042579 2.59979625578436 4.78377345945379 2.59979625578436 4.95453112550974 3.12734860701425 2.59979625578436 4.48526679165484 3.3002224879288 3.41195457515195 3.5720670294192 3.24766064870577 4.37417270388002 2.59979625578436 4.03174950304514 2.59979625578436 3.18142001825098 2.59979625578436 2.59979625578436 2.59979625578436 3.11790825992549 4.89515078758113 3.64178627644869 4.79856954409879 2.59979625578436 4.56802282079859 2.59979625578436 3.10899527952792 5.16216845715953 2.59979625578436 3.96184713185432 3.51541122184949 3.88087147557617 4.62415614610549 3.95092775944155 4.03653832587842 3.43488083141115 3.11870604035815 4.50765693591651 3.18171305316302 3.54935227703353 2.59979625578436 3.27070239318665 4.32901347974096 3.89790017897881 3.5302863255487 2.59979625578436 2.59979625578436 2.59979625578436 3.43409199137852 5.96501318606564 2.59979625578436 3.2568317893317 4.82190256382986 3.36362012377228 4.76878088732922 3.40116079843692 2.59979625578436 2.59979625578436 2.59979625578436 4.12442767665235 3.61024766233292 3.52149089330638 5.19116947547039 3.69911873260326 5.40545749184595 3.6772290110141 2.59979625578436 4.87318267114492 3.61555750542542 4.36957358178287 3.23503948447659 2.59979625578436 4.18231982885692 3.06746869606695 2.59979625578436 3.83955901297806 2.59979625578436 4.96559381092626 3.55735590474518 2.59979625578436 2.59979625578436 2.59979625578436 2.59979625578436 2.59979625578436 4.7600967661059 4.1060255636254 3.83341950697913 4.60195128671307 3.12439282256448 3.91655510433263 3.54449289306235 3.97385721878554 7.12218661550376 2.59979625578436 6.72642269159348 4.28845683756932 3.46923753091554 3.96536639179174 3.08541878809132 3.4528299964533 2.59979625578436 2.59979625578436 4.86641735101057 3.51516365326081 3.28072078774946 3.47646435890152 3.78028546879817 4.63476001896749 3.54645731268943 3.53635640865754 3.61796802068616 2.59979625578436 3.92496321100403 2.59979625578436 4.83376852398063 2.59979625578436 4.4561292997115
Manes.07G081800.v6.1 5.19783253049956 2.59979625578436 2.59979625578436 3.12519089239347 3.49576513406243 4.34538036058606 2.59979625578436 3.11445218865464 2.59979625578436 2.59979625578436 4.45120587051891 2.59979625578436 3.48816860543824 2.59979625578436 3.18275097244238 4.6661074262917 2.59979625578436 3.80123086013542 2.59979625578436 3.89014654444277 5.05542157179824 2.59979625578436 2.59979625578436 3.34898337200862 2.59979625578436 4.56502497411523 2.59979625578436 2.59979625578436 3.45177722385841 3.34471773959398 4.70300088113186 2.59979625578436 3.17378617670681 2.59979625578436 2.59979625578436 4.45346190826862 2.59979625578436 3.64923550830888 3.54273597101275 3.15137780479602 3.83619006804271 2.59979625578436 3.42762445997438 3.76574463858324 3.44051830746251 4.91265431946632 3.14070476119692 3.69207523487385 2.59979625578436 2.59979625578436 4.9524805390058 2.59979625578436 3.1269057721942 3.06059267461742 3.79492487585658 4.07562950090908 2.59979625578436 3.32378826321993 4.23986962572266 2.59979625578436 4.36137683034271 2.59979625578436 3.5984555720394 2.59979625578436 3.38028800220858 4.81613460543653 2.59979625578436 3.43153906783138 2.59979625578436 2.59979625578436 4.87496371871707 3.21186130151986 3.13708551334606 2.59979625578436 2.59979625578436 6.35527510259108 2.59979625578436 3.24847608250363 3.57044147755019 2.59979625578436 4.3096638976182 2.59979625578436 2.59979625578436 3.11095649955553 2.59979625578436 3.22543616017794 2.59979625578436 2.59979625578436 3.42980673317229 2.59979625578436 5.06831051629222 3.14815201337652 2.59979625578436 2.59979625578436 2.59979625578436 3.57536345356011 3.58191857068951 2.59979625578436 3.03047401906305 3.03824441707797 2.59979625578436 3.60218563771027 2.59979625578436 2.59979625578436 2.59979625578436 2.59979625578436 3.62915824399066 3.00944776328652 3.18709662403514 2.59979625578436 3.09842035462182 4.57014386292405 2.59979625578436 3.27950361820524 2.59979625578436 2.59979625578436 4.40516024374128 2.59979625578436 3.72918033412724 2.59979625578436 3.43756941520291 3.52286036160814 3.09809346900321 2.59979625578436 2.59979625578436 3.88240910578303 3.86157560799769 2.59979625578436 2.59979625578436 2.59979625578436 2.59979625578436 4.35159626384511 2.59979625578436 2.59979625578436 2.59979625578436 2.59979625578436 4.96284219133442 3.08196755351891 3.32763914543774 2.59979625578436 2.59979625578436 4.12212473094429 2.59979625578436 3.03461879545996 2.59979625578436 2.59979625578436 4.05014881283576 2.59979625578436 3.07277416937966 2.59979625578436 3.18241641221583 5.07535052653677 2.59979625578436 3.30425500275403 2.59979625578436 2.59979625578436 4.06805322863222 2.59979625578436 3.07495913220232 2.59979625578436 2.59979625578436 3.81544505059047 2.59979625578436 3.07587858392687 2.59979625578436 2.59979625578436 4.69442388930341 2.59979625578436 2.59979625578436 3.31819734655646 2.59979625578436 4.88401543041083 2.59979625578436 2.59979625578436 2.59979625578436 2.59979625578436 2.59979625578436 2.59979625578436 3.43834722454961 2.59979625578436 2.59979625578436 5.3829015124849 2.59979625578436 3.27853162965225 3.01860929541114 2.59979625578436 5.54231758930155 2.59979625578436 2.59979625578436 2.59979625578436 2.59979625578436 3.037160815614 5.5861423515786 2.59979625578436 3.31409563067317 2.59979625578436 2.59979625578436 4.06811801240991 2.59979625578436 3.87063900250767 3.8816631440205 2.59979625578436 5.537232009519 2.59979625578436 2.59979625578436 3.321338580523 3.53313656870891 4.46943030308665 3.0737295239543 2.59979625578436 2.59979625578436 2.59979625578436 4.78773608426425 2.59979625578436 3.04879652493302 3.00967619553112 3.10108304697002 4.79555684386775 2.59979625578436 3.20006221402401 3.13294224426404 3.64928652565358 3.69624764149184 2.59979625578436 3.63837469934118 2.59979625578436 2.59979625578436 4.79568559005417 4.72669514704258 2.9870565861914 3.85880065909908 2.59979625578436 4.79371896262991 2.59979625578436 3.98182252389378 2.59979625578436 2.59979625578436 5.95581163316809 3.76171483623071 3.68133773842789 2.59979625578436 4.56891313494537 5.45152117043305 4.39152338898023 3.08827779899346 3.51236062960917 4.76382123912625 4.42246626272989 3.12024369940562 3.06159220116022 2.59979625578436 3.97281132513551 5.71741446717755 3.27713638788058 3.81587816960133 4.01257765335637 2.59979625578436 5.61848960840246 2.59979625578436 4.07019172758665 3.68400765031026 4.27123858081002 4.72592872549024 3.68140363975058 3.98907347628489 3.32481310418497 3.7194222602016 4.77050221722326 3.5157666023938 3.415894803482 3.35931070899168 4.50591998923623 4.87581844245008 3.94102217721332 3.40495493333963 3.81992345652015 4.32198778034751 2.59979625578436 6.20166181986596 3.4935273524097 4.42041546236842 2.59979625578436 3.57019064334041 6.51465382247986 2.59979625578436 3.53813333396401 3.11424136611794 2.59979625578436 6.62085019266583 3.26645129656096 3.85978030151669 3.3970748603418 2.59979625578436 5.97498953700254 2.59979625578436 4.21565123026633 2.59979625578436 2.59979625578436 6.33352179153329 3.09900823605374 3.50719198956029 3.12883395539949 2.59979625578436 5.70669197631147 2.59979625578436 4.88700057731564 3.36089001473455 4.24916743730892 5.23400672360977 3.67305830484125 4.10348433193023 3.53945940346149 3.32957983186862 5.41261569994582 3.50591962117144 3.50726645208533 3.98940681422073 2.59979625578436 5.85108766461031 2.59979625578436 4.52772928243682 2.59979625578436 3.58962556786357 4.9262852891601 3.77327403698529 4.10626143757148 2.59979625578436 3.08857273903009 5.89850919491258 2.59979625578436 3.69894092230814 2.59979625578436 2.59979625578436 5.77109461845502 2.59979625578436 3.36253590573726 4.43649994814711 3.15767287045227 4.36348536507496 2.59979625578436 3.52860207380879 2.59979625578436 3.13261469345293 5.82115361880245 2.59979625578436 3.14307563156158 2.59979625578436 3.40627957054017 5.0847362098959 3.06601140229909 3.52181474650389 3.10020146374746 3.15916706065669 5.72372107012521 3.17763575246582 4.00832722349329 2.59979625578436 3.06075262526231 5.41007238783129 4.27360562182038 4.32252932440454 3.78439908668882 3.22380152582246 5.8328388502393 2.59979625578436 3.27934697100873 2.59979625578436 3.60500179411574 5.12706172793598 2.59979625578436 3.21036400817574 3.63148108676377 2.59979625578436 2.59979625578436 5.8968989423651 3.02864738326235 3.65488550324452 2.59979625578436 3.44498313082173 5.97257910848145 2.59979625578436 3.91183660033431 2.59979625578436 2.59979625578436 4.3442190792644 2.59979625578436 3.62430159717881 2.59979625578436 2.59979625578436 4.60294023994107 3.7795183689851 2.59979625578436 2.59979625578436 2.59979625578436 4.74881075058205 2.59979625578436 3.94148808173331 3.4929316787057 2.59979625578436 6.66708851416524 2.59979625578436 3.8007536215964 2.59979625578436 2.59979625578436 3.57093580047187 2.59979625578436 3.66411922568851 2.59979625578436 2.59979625578436 5.11362114029066 3.54002058805831 3.26461794271564 3.12339831546568 3.5865668184866 5.85423436860475 3.09756767139413 3.57920802154271 2.59979625578436 4.20574069759034 6.24830624681919 2.59979625578436 2.98080741821271 3.39541109862574 3.66234613278062 4.90183387600054 2.59979625578436 2.59979625578436 2.59979625578436 2.59979625578436 5.09963763720545 3.47965226843891 3.48567007750874 3.26470865579439 3.35334699951933 5.38972578738149 2.59979625578436 3.08920714372086 2.59979625578436 2.59979625578436 7.02013985124577 2.59979625578436 2.59979625578436 3.14267566082531 2.59979625578436 6.57569574719696 3.01541759514865 3.2656464759195 2.59979625578436 2.59979625578436 5.52102034539332 3.41089451088101 3.53416582521799 2.59979625578436 3.50086039765109 5.12002225641317 2.59979625578436 2.59979625578436 3.19467141427376 2.59979625578436 5.88277510749773 2.59979625578436 2.59979625578436 2.59979625578436 2.59979625578436 5.37546180776875 2.59979625578436 3.60301848506402 2.59979625578436 3.97087468805563 3.78837248309854 5.00747416536259 2.59979625578436 3.7474474502979 3.46981407879668 2.59979625578436 4.16121752902877 2.59979625578436 2.59979625578436 3.23307136903005 3.538429025029 4.61163739126946 2.59979625578436 3.35064364855437 3.15150067151979 2.59979625578436 5.21095919884814 2.59979625578436 3.58897033024779 3.25651977128008 3.32485930650937 3.38077863823906 3.09854109867356 2.59979625578436 4.28227207557417 2.59979625578436 4.02834909372441 3.5616432665304 3.14868655853493 2.59979625578436 2.59979625578436 2.59979625578436 2.59979625578436 3.73896028770694 2.59979625578436 2.59979625578436 4.40017970523936 3.20229976147952 3.59922678175207 2.59979625578436 3.32871826849192 4.29442058907264 3.3372256094953 3.48381109612499 3.66037152574658 3.77937656857795 5.99564182128297 3.04736748769776 3.77754747967347 2.59979625578436 2.59979625578436 5.04286288036756 3.13561726277176 3.65828750942002 2.59979625578436 3.6867508036148 4.20745817405438 3.09661102337773 2.59979625578436 2.59979625578436 2.59979625578436 5.06461018657918 3.56341734263042 3.28280950206751 3.36940304494811 3.75492677152724 5.54646328073939 2.59979625578436 3.94470379301307 2.59979625578436 2.59979625578436 6.21965370123757 3.31107187306906 3.33697494199146 3.66601713775343 3.04131369721671 3.58986033417048 3.11791344840348 3.71705738508876 2.59979625578436 3.52271871871532 6.09985841832311 2.59979625578436 3.63151091231973 2.59979625578436 2.59979625578436 4.58000846260468 2.97688219355799 3.1664216170609 3.33659959047805 3.07812638981679 5.3492247825756 2.59979625578436 3.4033462028711 3.0753039300318 2.59979625578436 3.19473572649359 4.5449577896294 3.32081634279933 3.40372521807497 2.59979625578436 2.59979625578436 4.85762936565525 2.59979625578436 3.10040922476677 2.59979625578436 2.59979625578436 4.92955875856661 4.61344067127885 2.59979625578436 2.59979625578436 2.59979625578436 4.85491806194503 3.60093083117833 3.28117845314827 4.13699349435205 3.42230518372925 4.60766796157225 2.59979625578436 2.59979625578436 2.59979625578436 2.59979625578436 4.60499491105804 2.59979625578436 2.59979625578436 2.59979625578436 2.59979625578436 4.6930636712557 2.59979625578436 3.33826151136271 2.59979625578436 4.9788660080907 4.93323785282274 3.13052693773863 4.29767203310259 3.15184207342633 2.59979625578436 4.8929994984383 3.14773248614781 3.48513351680472 3.48802483307444 2.59979625578436 5.23675496315188 2.59979625578436 3.23953822414247 2.59979625578436 3.53056413452946 4.72421009073995 2.59979625578436 3.0640794104873 2.59979625578436 3.32970239936705 3.40464306295055 2.59979625578436 2.59979625578436 2.59979625578436 2.59979625578436 3.97030664993167 2.59979625578436 2.59979625578436 3.24925207574573 4.98574003949392 4.80695326781808 4.15069733872885 3.34680674814643 3.64182534636077 3.136598296543 2.59979625578436 2.59979625578436 2.59979625578436 3.6661895749198 3.40187214262271 5.14228872178764 3.649182354296 2.59979625578436 3.34910464508202 2.59979625578436 4.86978215166562 3.33857317196314 3.09747954102011 3.41195457515195 2.59979625578436 6.10379924792439 3.40690696027832 3.50439436163838 3.68565295308433 2.59979625578436 3.41695097319566 5.66832519039415 2.59979625578436 3.12117286708181 2.59979625578436 2.59979625578436 4.33715928327187 2.59979625578436 3.93685923422374 2.59979625578436 3.09477353892355 4.55668725866917 2.59979625578436 3.14857604664619 3.34681157322541 3.25257180805638 4.09768642685337 2.59979625578436 2.59979625578436 2.59979625578436 3.28474754635573 4.7331957774367 2.59979625578436 3.80707758114523 2.59979625578436 2.59979625578436 3.98234796672953 2.59979625578436 3.02276451142146 2.59979625578436 2.59979625578436 4.49564968957774 2.59979625578436 3.19378284176863 2.59979625578436 2.59979625578436 4.77679392947842 2.59979625578436 3.66809214722739 3.11619863125283 3.17004009026973 4.85773496758135 3.11489981915957 2.59979625578436 3.7584247049036 2.59979625578436 4.54521648216476 3.08978059537946 3.5573637628625 2.59979625578436 3.14781871854752 6.18997826305348 3.3044068221996 2.59979625578436 3.22256664660478 2.59979625578436 5.15598402177387 2.59979625578436 3.06746869606695 2.59979625578436 3.39802017770579 3.91072334621585 2.59979625578436 3.55735590474518 3.63854769448613 3.07369795760033 3.58508707760162 2.59979625578436 2.59979625578436 2.59979625578436 2.59979625578436 4.37222253450174 2.59979625578436 3.12439282256448 3.37724948770933 3.54449289306235 5.22462514801332 3.35830155079992 2.59979625578436 3.4309770644687 3.82596030969513 5.34765857146953 2.59979625578436 3.28340384350047 2.59979625578436 3.55618799594527 3.48658342951114 2.59979625578436 3.94655887606888 2.59979625578436 3.22438648604129 4.80588664241734 3.03967187552959 3.33821626897538 2.59979625578436 2.59979625578436 4.3463879003535 2.59979625578436 3.50796474887411 2.59979625578436 2.59979625578436 2.59979625578436
Manes.07G081900.v6.1 2.59979625578436 2.59979625578436 2.59979625578436 2.59979625578436 2.59979625578436 2.59979625578436 2.59979625578436 2.59979625578436 2.59979625578436 2.59979625578436 2.59979625578436 2.59979625578436 2.59979625578436 2.59979625578436 2.59979625578436 2.59979625578436 2.59979625578436 2.59979625578436 2.59979625578436 2.59979625578436 2.59979625578436 2.59979625578436 2.59979625578436 2.59979625578436 2.59979625578436 2.59979625578436 2.59979625578436 2.59979625578436 2.59979625578436 2.59979625578436 2.59979625578436 2.59979625578436 2.59979625578436 2.59979625578436 2.59979625578436 2.59979625578436 2.59979625578436 2.59979625578436 2.59979625578436 2.59979625578436 2.59979625578436 2.59979625578436 2.59979625578436 2.59979625578436 2.59979625578436 2.59979625578436 2.59979625578436 2.59979625578436 2.59979625578436 2.59979625578436 2.59979625578436 2.59979625578436 2.59979625578436 2.59979625578436 2.59979625578436 2.59979625578436 2.59979625578436 2.59979625578436 2.59979625578436 2.59979625578436 2.59979625578436 2.59979625578436 2.59979625578436 2.59979625578436 2.59979625578436 3.14237346324655 2.59979625578436 2.59979625578436 2.59979625578436 2.59979625578436 2.59979625578436 2.59979625578436 2.59979625578436 2.59979625578436 2.59979625578436 2.59979625578436 2.59979625578436 2.59979625578436 2.59979625578436 2.59979625578436 2.59979625578436 2.59979625578436 2.59979625578436 2.59979625578436 2.59979625578436 2.59979625578436 2.59979625578436 2.59979625578436 2.59979625578436 2.59979625578436 2.59979625578436 2.59979625578436 2.59979625578436 2.59979625578436 2.59979625578436 2.59979625578436 2.59979625578436 2.59979625578436 2.59979625578436 2.59979625578436 2.59979625578436 2.59979625578436 2.59979625578436 2.59979625578436 2.59979625578436 2.59979625578436 2.59979625578436 2.59979625578436 2.59979625578436 2.59979625578436 2.59979625578436 2.59979625578436 2.59979625578436 2.59979625578436 2.59979625578436 2.59979625578436 3.13082777262013 2.59979625578436 2.59979625578436 2.59979625578436 2.59979625578436 2.59979625578436 2.59979625578436 2.59979625578436 2.59979625578436 2.59979625578436 2.59979625578436 2.59979625578436 2.59979625578436 2.59979625578436 2.59979625578436 2.59979625578436 2.59979625578436 3.0891275296357 2.59979625578436 2.59979625578436 2.59979625578436 2.59979625578436 2.59979625578436 2.59979625578436 2.59979625578436 2.59979625578436 2.59979625578436 2.59979625578436 2.59979625578436 2.59979625578436 2.59979625578436 2.59979625578436 2.59979625578436 2.59979625578436 2.59979625578436 2.59979625578436 2.59979625578436 2.59979625578436 2.59979625578436 2.59979625578436 2.59979625578436 2.59979625578436 2.59979625578436 2.59979625578436 2.59979625578436 2.59979625578436 2.59979625578436 2.59979625578436 2.59979625578436 2.59979625578436 2.59979625578436 2.59979625578436 2.59979625578436 2.59979625578436 2.59979625578436 2.59979625578436 2.59979625578436 2.59979625578436 2.59979625578436 2.59979625578436 2.59979625578436 2.59979625578436 2.59979625578436 2.59979625578436 2.59979625578436 2.59979625578436 2.59979625578436 2.59979625578436 2.59979625578436 2.59979625578436 2.59979625578436 2.59979625578436 2.59979625578436 2.59979625578436 2.59979625578436 2.59979625578436 2.59979625578436 2.59979625578436 2.59979625578436 2.59979625578436 2.59979625578436 2.59979625578436 2.59979625578436 2.59979625578436 2.59979625578436 2.59979625578436 2.59979625578436 2.59979625578436 2.59979625578436 2.59979625578436 2.59979625578436 2.59979625578436 2.59979625578436 2.59979625578436 2.59979625578436 2.59979625578436 2.59979625578436 2.59979625578436 2.59979625578436 2.59979625578436 2.59979625578436 2.59979625578436 2.59979625578436 2.59979625578436 2.59979625578436 2.59979625578436 2.59979625578436 2.59979625578436 2.59979625578436 2.59979625578436 2.59979625578436 2.59979625578436 2.59979625578436 2.59979625578436 2.59979625578436 2.59979625578436 2.59979625578436 2.59979625578436 2.59979625578436 2.59979625578436 2.59979625578436 3.19677433375722 2.59979625578436 2.59979625578436 2.59979625578436 2.59979625578436 2.59979625578436 2.59979625578436 2.59979625578436 2.59979625578436 2.59979625578436 2.59979625578436 2.59979625578436 2.59979625578436 2.59979625578436 2.59979625578436 2.59979625578436 2.59979625578436 2.59979625578436 2.59979625578436 2.59979625578436 2.59979625578436 2.59979625578436 2.59979625578436 2.59979625578436 2.59979625578436 3.43655961124501 2.59979625578436 2.59979625578436 2.59979625578436 2.59979625578436 2.59979625578436 2.59979625578436 2.59979625578436 2.59979625578436 2.59979625578436 2.59979625578436 2.59979625578436 2.59979625578436 2.59979625578436 2.59979625578436 2.59979625578436 2.59979625578436 2.59979625578436 2.59979625578436 2.59979625578436 2.59979625578436 2.59979625578436 2.59979625578436 2.59979625578436 2.59979625578436 2.59979625578436 2.59979625578436 2.59979625578436 2.59979625578436 2.59979625578436 2.59979625578436 2.59979625578436 2.59979625578436 2.59979625578436 2.59979625578436 2.59979625578436 2.59979625578436 2.59979625578436 2.59979625578436 2.59979625578436 2.59979625578436 3.21057785747254 2.59979625578436 2.59979625578436 2.59979625578436 2.59979625578436 2.59979625578436 2.59979625578436 2.59979625578436 2.59979625578436 2.59979625578436 2.59979625578436 2.59979625578436 2.59979625578436 2.59979625578436 2.59979625578436 2.59979625578436 2.59979625578436 2.59979625578436 2.59979625578436 2.59979625578436 2.59979625578436 2.59979625578436 2.59979625578436 2.59979625578436 2.59979625578436 2.59979625578436 2.59979625578436 2.59979625578436 2.59979625578436 2.59979625578436 2.59979625578436 2.59979625578436 2.59979625578436 2.59979625578436 2.59979625578436 2.59979625578436 2.59979625578436 2.59979625578436 2.59979625578436 2.59979625578436 2.59979625578436 2.59979625578436 2.59979625578436 2.59979625578436 2.59979625578436 2.59979625578436 2.59979625578436 2.59979625578436 2.59979625578436 2.59979625578436 2.59979625578436 2.59979625578436 2.59979625578436 2.59979625578436 2.59979625578436 2.59979625578436 2.59979625578436 2.59979625578436 2.59979625578436 2.59979625578436 2.59979625578436 2.59979625578436 2.59979625578436 2.59979625578436 2.59979625578436 2.59979625578436 2.59979625578436 2.59979625578436 2.59979625578436 2.59979625578436 2.59979625578436 2.59979625578436 2.59979625578436 2.59979625578436 2.59979625578436 2.59979625578436 2.59979625578436 2.59979625578436 2.59979625578436 2.59979625578436 2.59979625578436 2.59979625578436 2.59979625578436 2.59979625578436 2.59979625578436 2.59979625578436 2.59979625578436 2.59979625578436 2.59979625578436 2.59979625578436 2.59979625578436 2.59979625578436 2.59979625578436 2.59979625578436 2.59979625578436 2.59979625578436 2.59979625578436 2.59979625578436 2.59979625578436 2.59979625578436 2.59979625578436 2.59979625578436 2.59979625578436 2.59979625578436 2.59979625578436 2.59979625578436 2.59979625578436 2.59979625578436 2.59979625578436 2.59979625578436 2.59979625578436 3.25899884065111 2.59979625578436 2.59979625578436 2.59979625578436 2.59979625578436 2.59979625578436 2.59979625578436 2.59979625578436 2.59979625578436 2.59979625578436 2.59979625578436 2.59979625578436 2.59979625578436 2.59979625578436 2.59979625578436 2.59979625578436 2.59979625578436 2.59979625578436 2.59979625578436 2.59979625578436 3.30108436898664 2.59979625578436 2.59979625578436 2.59979625578436 2.59979625578436 2.59979625578436 2.59979625578436 2.59979625578436 2.59979625578436 2.59979625578436 2.59979625578436 2.59979625578436 2.59979625578436 2.59979625578436 2.59979625578436 2.59979625578436 2.59979625578436 2.59979625578436 2.59979625578436 2.59979625578436 2.59979625578436 2.59979625578436 2.59979625578436 2.59979625578436 2.59979625578436 2.59979625578436 2.59979625578436 2.59979625578436 2.59979625578436 2.59979625578436 2.59979625578436 2.59979625578436 2.59979625578436 2.59979625578436 2.59979625578436 2.59979625578436 2.59979625578436 2.59979625578436 2.59979625578436 2.59979625578436 2.59979625578436 2.59979625578436 2.59979625578436 2.59979625578436 2.59979625578436 2.59979625578436 2.59979625578436 2.59979625578436 2.59979625578436 2.59979625578436 2.59979625578436 2.59979625578436 2.59979625578436 2.59979625578436 2.59979625578436 2.59979625578436 2.59979625578436 2.59979625578436 2.59979625578436 2.59979625578436 2.59979625578436 2.59979625578436 2.59979625578436 2.59979625578436 2.59979625578436 2.59979625578436 2.59979625578436 2.59979625578436 2.59979625578436 2.59979625578436 2.59979625578436 2.59979625578436 2.59979625578436 2.59979625578436 2.59979625578436 2.59979625578436 2.59979625578436 2.59979625578436 2.59979625578436 2.59979625578436 2.59979625578436 2.59979625578436 2.59979625578436 2.59979625578436 2.59979625578436 2.59979625578436 2.59979625578436 2.59979625578436 2.59979625578436 2.59979625578436 2.59979625578436 2.59979625578436 2.59979625578436 2.59979625578436 2.59979625578436 2.59979625578436 2.59979625578436 2.59979625578436 2.59979625578436 2.59979625578436 2.59979625578436 2.59979625578436 2.59979625578436 2.59979625578436 2.59979625578436 2.59979625578436 2.59979625578436 2.59979625578436 2.59979625578436 2.59979625578436 2.59979625578436 2.59979625578436 2.59979625578436 2.59979625578436 2.59979625578436 2.59979625578436 2.59979625578436 2.59979625578436 2.59979625578436 2.59979625578436 2.59979625578436 3.11591032459858 2.59979625578436 2.59979625578436 2.59979625578436 2.59979625578436 2.59979625578436 2.59979625578436 2.59979625578436 2.59979625578436 2.59979625578436 2.59979625578436 2.59979625578436 2.59979625578436 2.59979625578436 2.59979625578436 2.59979625578436 2.59979625578436 2.59979625578436 2.59979625578436 2.59979625578436 2.59979625578436 2.59979625578436 2.59979625578436 2.59979625578436 2.59979625578436 2.59979625578436 2.59979625578436 2.59979625578436 2.59979625578436 2.59979625578436 2.59979625578436 2.59979625578436 2.59979625578436 2.59979625578436 2.59979625578436 2.59979625578436 2.59979625578436 2.59979625578436 2.59979625578436 2.59979625578436 2.59979625578436 2.59979625578436 2.59979625578436 2.59979625578436 2.59979625578436 2.59979625578436 2.59979625578436 2.59979625578436 2.59979625578436 2.59979625578436 2.59979625578436 2.59979625578436 2.59979625578436 2.59979625578436 2.59979625578436 2.59979625578436 2.59979625578436 2.59979625578436 2.59979625578436 2.59979625578436 2.59979625578436 2.59979625578436 2.59979625578436 2.59979625578436 2.59979625578436 2.59979625578436 2.59979625578436 2.59979625578436 2.59979625578436 2.59979625578436 2.59979625578436 2.59979625578436 2.59979625578436 2.59979625578436 2.59979625578436 2.59979625578436 2.59979625578436 2.59979625578436 2.59979625578436 2.59979625578436 2.59979625578436 2.59979625578436 2.59979625578436 2.59979625578436 2.59979625578436 2.59979625578436 2.59979625578436 2.59979625578436 2.59979625578436 2.59979625578436 2.59979625578436 2.59979625578436 2.59979625578436 2.59979625578436 2.59979625578436 2.59979625578436 2.59979625578436 2.59979625578436 2.59979625578436 2.59979625578436 2.59979625578436 2.59979625578436 2.59979625578436 2.59979625578436 2.59979625578436 2.59979625578436 2.59979625578436 2.59979625578436 2.59979625578436 2.59979625578436 2.59979625578436 2.59979625578436 2.59979625578436 2.59979625578436 2.59979625578436 2.59979625578436 2.59979625578436 2.59979625578436 2.59979625578436 2.59979625578436 2.59979625578436 2.59979625578436 3.11870604035815 2.59979625578436 2.59979625578436 2.59979625578436 2.59979625578436 2.59979625578436 2.59979625578436 2.59979625578436 2.59979625578436 2.59979625578436 2.59979625578436 2.59979625578436 2.59979625578436 2.59979625578436 2.59979625578436 2.59979625578436 2.59979625578436 2.59979625578436 2.59979625578436 2.59979625578436 3.65661271026855 2.59979625578436 2.59979625578436 2.59979625578436 2.59979625578436 2.59979625578436 2.59979625578436 2.59979625578436 2.59979625578436 2.59979625578436 2.59979625578436 2.59979625578436 2.59979625578436 2.59979625578436 2.59979625578436 2.59979625578436 2.59979625578436 2.59979625578436 2.59979625578436 2.59979625578436 2.59979625578436 2.59979625578436 2.59979625578436 2.59979625578436 2.59979625578436 2.59979625578436 2.59979625578436 2.59979625578436 2.59979625578436 2.59979625578436 2.59979625578436 2.59979625578436 2.59979625578436 2.59979625578436 2.59979625578436 2.59979625578436 2.59979625578436 2.59979625578436 2.59979625578436 2.59979625578436 2.59979625578436 2.59979625578436 2.59979625578436 2.59979625578436 2.59979625578436 2.59979625578436 2.59979625578436 2.59979625578436 2.59979625578436 2.59979625578436 2.59979625578436 2.59979625578436 2.59979625578436 2.59979625578436 2.59979625578436 2.59979625578436 2.59979625578436 2.59979625578436 2.59979625578436 2.59979625578436 2.59979625578436
Manes.07G082000.v6.1 4.17183998077708 2.59979625578436 2.59979625578436 2.59979625578436 2.59979625578436 3.81365830725574 2.59979625578436 2.59979625578436 2.59979625578436 2.59979625578436 3.68715388835424 2.59979625578436 3.48816860543824 2.59979625578436 2.59979625578436 3.6969227908129 2.59979625578436 2.59979625578436 2.59979625578436 2.59979625578436 4.50694654740009 2.59979625578436 3.13138655775315 3.21375796249481 2.59979625578436 3.96240462963678 2.59979625578436 2.59979625578436 2.59979625578436 2.59979625578436 2.59979625578436 2.59979625578436 3.17378617670681 2.59979625578436 2.59979625578436 3.16878379002956 2.59979625578436 2.59979625578436 2.59979625578436 2.59979625578436 3.23201493111793 2.59979625578436 2.59979625578436 2.59979625578436 2.59979625578436 4.22491347845287 2.59979625578436 3.1556293923897 2.59979625578436 2.59979625578436 3.47693513194931 2.59979625578436 2.59979625578436 2.59979625578436 2.59979625578436 3.76180760438162 2.59979625578436 3.48202483941218 2.59979625578436 2.59979625578436 3.71856906465735 3.13655648183482 3.5984555720394 2.59979625578436 2.59979625578436 3.66686718375227 2.59979625578436 2.59979625578436 3.12093291120984 2.59979625578436 3.20611898545288 2.59979625578436 2.59979625578436 2.59979625578436 2.59979625578436 3.76998510658159 2.59979625578436 2.59979625578436 2.59979625578436 2.59979625578436 2.59979625578436 2.59979625578436 3.17512532819144 2.59979625578436 2.59979625578436 3.22543616017794 2.59979625578436 2.59979625578436 2.59979625578436 2.59979625578436 3.70765324548476 2.59979625578436 2.59979625578436 2.59979625578436 2.59979625578436 2.59979625578436 3.00717831127145 2.59979625578436 2.59979625578436 2.59979625578436 2.59979625578436 2.59979625578436 2.59979625578436 2.59979625578436 2.59979625578436 2.59979625578436 2.59979625578436 2.59979625578436 2.59979625578436 3.12799011821841 2.59979625578436 3.56627389150152 2.59979625578436 2.59979625578436 2.59979625578436 2.59979625578436 3.13082777262013 2.59979625578436 2.59979625578436 2.59979625578436 2.59979625578436 3.65991993406786 2.59979625578436 2.59979625578436 2.59979625578436 2.59979625578436 2.59979625578436 2.59979625578436 2.59979625578436 2.59979625578436 2.59979625578436 4.35159626384511 2.59979625578436 2.59979625578436 2.59979625578436 2.59979625578436 3.8399998178964 2.59979625578436 2.59979625578436 2.59979625578436 2.59979625578436 3.1779458868114 2.59979625578436 2.59979625578436 2.59979625578436 2.59979625578436 3.16768203400873 2.59979625578436 2.59979625578436 2.59979625578436 2.59979625578436 3.58821161658991 2.59979625578436 2.59979625578436 2.59979625578436 2.59979625578436 2.59979625578436 2.59979625578436 2.59979625578436 2.59979625578436 2.59979625578436 3.35770011063099 2.59979625578436 2.59979625578436 2.59979625578436 2.59979625578436 2.59979625578436 2.59979625578436 2.59979625578436 2.59979625578436 2.59979625578436 3.35411837759803 2.59979625578436 2.59979625578436 2.59979625578436 2.59979625578436 2.59979625578436 3.11361203837832 2.59979625578436 2.59979625578436 2.59979625578436 3.57481146710267 2.59979625578436 2.59979625578436 2.59979625578436 3.13068999412181 4.05133681080587 2.59979625578436 2.59979625578436 2.59979625578436 2.59979625578436 2.59979625578436 3.50135233378827 2.59979625578436 2.59979625578436 2.59979625578436 2.59979625578436 2.59979625578436 2.59979625578436 3.01337418459523 2.59979625578436 2.59979625578436 3.56999139100163 2.59979625578436 2.59979625578436 2.59979625578436 2.59979625578436 3.22829425332205 2.59979625578436 2.59979625578436 2.59979625578436 2.59979625578436 3.73616914873223 2.59979625578436 2.59979625578436 2.59979625578436 2.59979625578436 3.51907024373083 2.59979625578436 2.59979625578436 3.13294224426404 2.59979625578436 2.59979625578436 3.05392758145134 3.07224328759053 2.59979625578436 2.59979625578436 3.35455894485225 2.59979625578436 2.59979625578436 2.59979625578436 2.59979625578436 3.49674835093757 2.59979625578436 2.59979625578436 2.59979625578436 2.59979625578436 3.61980732414009 2.59979625578436 2.59979625578436 2.59979625578436 2.59979625578436 3.63348895236858 2.59979625578436 3.08827779899346 3.13246240288098 2.59979625578436 2.59979625578436 2.59979625578436 2.59979625578436 2.59979625578436 3.23218886600296 3.58557919338385 2.59979625578436 3.18614183435273 3.32702834205485 2.59979625578436 3.60454462823474 2.59979625578436 2.59979625578436 2.59979625578436 3.15498124947046 4.21171719354337 2.59979625578436 2.59979625578436 2.59979625578436 2.59979625578436 2.59979625578436 3.13449354499906 2.59979625578436 2.59979625578436 3.29543486065326 3.36821729632826 2.59979625578436 3.25999495487418 2.59979625578436 2.59979625578436 2.59979625578436 2.59979625578436 2.59979625578436 2.59979625578436 2.59979625578436 2.59979625578436 4.24500758352783 2.59979625578436 2.59979625578436 3.11424136611794 2.59979625578436 3.46047366396977 2.59979625578436 2.59979625578436 2.59979625578436 3.16332247699915 3.43641674032279 2.59979625578436 2.59979625578436 2.59979625578436 2.59979625578436 3.42317760654825 2.59979625578436 2.59979625578436 2.59979625578436 2.59979625578436 3.45735620413597 2.59979625578436 2.59979625578436 2.59979625578436 2.59979625578436 4.28151003794963 2.59979625578436 2.59979625578436 2.59979625578436 2.59979625578436 3.89491900261085 2.59979625578436 3.05910626361496 2.59979625578436 2.59979625578436 4.00790902779624 2.59979625578436 2.59979625578436 2.59979625578436 3.17865863106762 3.72774205775371 3.08982373625139 2.59979625578436 3.29274630253399 2.59979625578436 2.59979625578436 2.59979625578436 2.59979625578436 2.59979625578436 2.59979625578436 3.25434752792638 3.40086540681077 2.59979625578436 2.59979625578436 2.59979625578436 3.88328750845331 2.59979625578436 2.59979625578436 2.59979625578436 2.59979625578436 4.02754722630839 2.59979625578436 2.59979625578436 2.59979625578436 2.59979625578436 2.59979625578436 2.59979625578436 2.59979625578436 2.59979625578436 2.59979625578436 4.24023921976887 2.59979625578436 2.59979625578436 2.59979625578436 2.59979625578436 2.59979625578436 2.59979625578436 2.59979625578436 2.59979625578436 3.47565525924005 4.01865393054391 2.59979625578436 2.59979625578436 2.59979625578436 2.59979625578436 3.81873675862864 2.59979625578436 3.45706014466126 2.59979625578436 2.59979625578436 2.59979625578436 3.66154325580684 2.59979625578436 2.59979625578436 2.59979625578436 2.59979625578436 3.78564216104851 2.59979625578436 2.59979625578436 2.59979625578436 2.59979625578436 3.77949667192627 2.59979625578436 2.59979625578436 2.59979625578436 2.59979625578436 3.33541046017207 2.59979625578436 2.59979625578436 2.59979625578436 2.59979625578436 2.59979625578436 2.59979625578436 2.59979625578436 2.96925739016971 2.59979625578436 3.25797369082606 2.59979625578436 3.14919715036927 2.59979625578436 2.59979625578436 2.59979625578436 2.59979625578436 2.59979625578436 2.59979625578436 2.59979625578436 3.14391809079161 3.27040979766199 2.59979625578436 2.59979625578436 2.59979625578436 3.25899884065111 2.59979625578436 2.59979625578436 2.59979625578436 2.59979625578436 4.36769909321426 2.59979625578436 3.13708430358419 2.59979625578436 2.59979625578436 3.76265345273638 2.59979625578436 2.59979625578436 2.59979625578436 2.59979625578436 2.59979625578436 2.59979625578436 2.59979625578436 2.59979625578436 2.59979625578436 3.30108436898664 2.59979625578436 2.59979625578436 2.59979625578436 2.59979625578436 4.03934067139395 2.59979625578436 2.59979625578436 2.59979625578436 3.19302232415317 5.1720050274348 3.51685343953971 2.59979625578436 2.59979625578436 2.59979625578436 3.90648910418807 2.59979625578436 2.59979625578436 2.59979625578436 2.59979625578436 4.14276771031152 2.59979625578436 2.59979625578436 2.59979625578436 2.59979625578436 3.7714153316878 2.59979625578436 2.59979625578436 2.59979625578436 2.59979625578436 3.52443037232006 2.59979625578436 2.59979625578436 2.59979625578436 2.59979625578436 2.59979625578436 3.19855137885276 2.59979625578436 3.18485473878746 3.10712921319811 2.59979625578436 3.29190677361545 3.22831015235155 2.59979625578436 2.59979625578436 2.59979625578436 2.59979625578436 2.59979625578436 3.13368629208698 2.59979625578436 2.59979625578436 2.59979625578436 2.59979625578436 2.59979625578436 2.59979625578436 2.59979625578436 2.59979625578436 2.59979625578436 3.05152976655718 2.59979625578436 2.59979625578436 3.2027230823485 2.59979625578436 2.59979625578436 2.59979625578436 2.59979625578436 3.32965303865418 2.59979625578436 2.59979625578436 2.59979625578436 3.12701290025836 3.91144660684014 2.59979625578436 2.59979625578436 2.59979625578436 2.59979625578436 3.32444621738729 2.59979625578436 2.59979625578436 2.59979625578436 3.35802627900853 3.96073882320318 2.59979625578436 3.09168813019347 2.59979625578436 2.59979625578436 3.29056662479942 2.59979625578436 2.59979625578436 2.59979625578436 2.59979625578436 3.16031210264774 2.59979625578436 2.59979625578436 2.59979625578436 2.59979625578436 2.59979625578436 2.59979625578436 2.59979625578436 2.59979625578436 2.59979625578436 4.39183815085706 2.59979625578436 2.59979625578436 2.59979625578436 2.59979625578436 3.48037588270895 2.59979625578436 2.59979625578436 2.59979625578436 2.59979625578436 2.59979625578436 2.59979625578436 2.59979625578436 2.59979625578436 2.59979625578436 2.59979625578436 2.59979625578436 3.0284462862932 2.59979625578436 2.59979625578436 3.83288641790493 2.59979625578436 3.00173983477685 2.59979625578436 2.59979625578436 3.65775448958064 2.59979625578436 2.85685819631722 2.59979625578436 2.59979625578436 3.02196137564689 3.44336746541449 2.59979625578436 2.59979625578436 2.59979625578436 2.59979625578436 3.1839706467237 2.59979625578436 2.59979625578436 2.59979625578436 2.59979625578436 3.80021628716771 2.59979625578436 3.13903998395891 2.59979625578436 2.59979625578436 3.68818018210112 2.59979625578436 3.08382354620843 2.59979625578436 2.59979625578436 3.759045560907 2.59979625578436 2.59979625578436 2.59979625578436 2.59979625578436 4.07013693899983 2.59979625578436 2.59979625578436 2.59979625578436 2.59979625578436 3.39636938341973 2.59979625578436 2.59979625578436 3.3217847703779 3.37424946298459 2.59979625578436 2.59979625578436 2.59979625578436 3.37588687910859 2.59979625578436 3.48471841849718 2.59979625578436 2.59979625578436 2.59979625578436 2.59979625578436 4.57668847957619 2.59979625578436 3.05399940778521 2.59979625578436 2.59979625578436 3.80537004000326 2.59979625578436 3.0640794104873 2.59979625578436 2.59979625578436 2.59979625578436 2.59979625578436 2.59979625578436 2.59979625578436 2.59979625578436 3.58640791717732 2.59979625578436 3.87185768498458 2.59979625578436 2.59979625578436 2.59979625578436 2.59979625578436 2.59979625578436 2.59979625578436 2.59979625578436 2.59979625578436 2.59979625578436 2.59979625578436 2.59979625578436 2.59979625578436 2.59979625578436 2.59979625578436 2.59979625578436 2.59979625578436 2.59979625578436 3.10979399629646 3.02941578193738 2.59979625578436 2.59979625578436 2.59979625578436 4.23875623856873 2.59979625578436 2.59979625578436 2.59979625578436 2.59979625578436 2.59979625578436 2.59979625578436 2.59979625578436 2.59979625578436 3.32868425701424 2.59979625578436 2.59979625578436 2.59979625578436 2.59979625578436 2.59979625578436 2.59979625578436 3.31627055002502 3.20273864989596 2.59979625578436 2.59979625578436 2.59979625578436 2.59979625578436 2.59979625578436 2.59979625578436 2.59979625578436 2.59979625578436 2.59979625578436 2.59979625578436 2.59979625578436 2.59979625578436 2.59979625578436 3.41790356109809 2.59979625578436 2.59979625578436 2.59979625578436 2.59979625578436 3.49552710710383 2.59979625578436 2.59979625578436 2.59979625578436 2.59979625578436 3.52129112065354 2.59979625578436 2.59979625578436 3.11619863125283 2.59979625578436 2.59979625578436 3.48287750794055 2.59979625578436 2.59979625578436 2.59979625578436 3.77709883411511 2.59979625578436 2.59979625578436 2.59979625578436 2.59979625578436 2.59979625578436 2.59979625578436 2.59979625578436 2.59979625578436 2.59979625578436 3.51820813889633 2.59979625578436 2.59979625578436 2.59979625578436 3.1677776264212 2.59979625578436 2.59979625578436 2.59979625578436 2.59979625578436 2.59979625578436 3.58508707760162 2.59979625578436 2.59979625578436 2.59979625578436 2.59979625578436 2.59979625578436 2.59979625578436 2.59979625578436 2.59979625578436 2.59979625578436 3.3537310595367 2.59979625578436 2.59979625578436 2.59979625578436 2.59979625578436 2.59979625578436 2.59979625578436 2.59979625578436 2.59979625578436 2.59979625578436 3.23170429409391 2.59979625578436 3.25239247268295 2.59979625578436 2.59979625578436 3.29381410174513 2.59979625578436 2.59979625578436 2.59979625578436 2.59979625578436 3.34875050887515 2.59979625578436 2.59979625578436 2.59979625578436 2.59979625578436 2.59979625578436
Manes.07G082100.v6.1 5.16171440014827 6.59904761816619 5.91884902626224 5.55800083979373 5.97361799593508 4.99573016164413 4.77236254780072 5.20380972680469 5.40936894421932 5.05315915302769 5.47200958197013 5.60622618797517 5.57672225917552 6.11103880434836 5.19800338878486 5.72261732911611 5.52591011454621 6.37371845888055 5.94842840250443 4.98594844807114 5.7763781349487 4.97122564174552 5.65876022620164 5.44634963476672 4.99693803974958 5.7454286735886 5.32949881086164 4.93891475022365 5.59576356707271 5.32643838074401 5.11950030161053 4.65283723718194 4.71603199064818 4.99635522469958 4.51161338167069 5.76640965099755 5.55906455213682 5.62538930851153 5.5720950984215 4.98142992526688 5.30687606661914 4.90070192439473 5.79612724318972 6.66710136881354 5.10210637171936 5.54115515522905 5.06357942315092 5.30134432292523 5.66876598716285 5.23251227950795 5.33931709597642 5.00714700835354 5.66322179348862 5.2224600827097 5.11041720310227 4.52194924810261 5.19829968614373 5.40724887248968 5.17006950385315 5.62267830941157 6.16275869695662 5.38555689264531 5.26188169739114 2.59979625578436 4.99444884894253 5.37870782497597 5.31402990898523 5.16822318719537 5.51424804543362 5.17562706729124 4.92962653588821 4.46530999005297 5.01114350333465 5.36305375509599 7.442576627731 4.93437244663299 4.7499190954042 5.55029114022253 5.7208082757868 4.70197097423015 5.35644447736845 5.01281322149985 5.81787318392359 5.36538315736281 5.77449854146422 6.11885176681186 6.48159892774314 6.15870366335677 5.66060532921784 5.99748941780792 5.61208128650784 5.60274549985712 5.42355244046568 5.46179700188041 2.59979625578436 5.48851154939931 5.65306639390992 4.96370542008634 5.15308926335968 4.76191361031149 4.5472611355506 4.78362963886863 4.90584593143126 5.83761885437881 5.89057866898297 5.18501017976578 4.94923992417361 5.36626684784579 4.89389436798714 5.28989487486312 4.70449734016419 5.19109869319025 5.14965832502464 5.75310048170821 5.67228931414433 3.91825195276001 5.1005796924442 5.16597404384671 5.34097587637508 6.00166807818275 4.93272765836783 4.0687185677311 4.11306214794007 3.58497213633413 4.67622618685027 4.25985682996248 4.93956872867058 5.06258954548781 5.74645839569592 5.13101189265024 4.72757794446937 5.22415082787025 4.52557005260364 4.82954902056878 4.45982622027543 4.02340693972117 5.44044371597901 5.06969246119017 4.77222509149004 5.0981054624758 5.67816865263098 4.96212929880601 4.79320245637045 5.40352419900756 5.97140348268035 5.54235784529919 5.16335831463354 4.83409229973307 4.90508199166163 5.63881424190592 4.7434366805085 4.16736727768069 5.06793397745849 5.37368948009453 5.63009124289524 5.08618936598433 5.0551888411114 5.09912409023274 5.09913638653142 5.20009458100665 4.66228601769519 5.31214214045914 5.07994328033862 5.72050068810039 5.59642600346529 4.48857202118282 4.81641917716865 4.3398309251168 6.05100434830062 5.27788128948001 4.4835593417509 5.49881933472572 5.61246043090746 5.16062146711207 4.77942489674835 5.42629347671237 5.02715028378286 4.99798424285154 5.12696145521865 2.59979625578436 5.43087474146764 5.46186639004725 5.68298065016209 5.93496699127523 5.41429309127736 5.06351446635226 4.58090563561855 5.09564821833979 4.71386244668851 5.1893985179319 4.68805650799441 4.87777208376454 5.15151822725432 4.95384254794301 5.26559525716021 5.72892949579978 5.22215438241176 5.5357039287023 5.04114490005208 5.87399757172663 5.51166167011575 5.0730900382247 4.80138540193541 5.0882151257197 5.61598783123624 5.6006065357424 5.4415452584556 4.82578368875882 4.38747984683281 5.05615388718364 5.35417297900175 4.41781416261837 5.12210465192158 4.63773418820812 5.06698148608036 4.91243137989044 4.75640602110215 4.79555684386775 3.77728265014896 5.39666876957423 5.73609309609196 4.70801214337109 5.20317243902728 5.06322315039401 5.72111019603665 5.39689795618341 4.91876954241526 4.5959366869236 4.72669514704258 5.32954977834263 5.64910874291941 4.95179198348962 5.20705960058543 4.33189465512214 5.33499144135548 5.35370125358236 4.87638999739691 4.78870362641439 4.83123900576488 4.93324858276678 5.95068512464611 4.91344871220676 5.26481232994004 4.97844682405152 5.15584350776308 5.5633585768748 5.09580568923135 5.35817283619337 4.948177274398 5.12410712022113 5.12118172086813 4.55978999932429 4.60552224498783 5.28848311510666 5.12634353354795 5.14865086198736 6.32025749464405 5.01870289228854 5.04228811580777 4.47466510918865 5.56147466914139 4.54032157568613 4.11646012616742 4.93337163712758 4.82590659210428 4.57737617827861 4.4107922261713 4.59738472549491 4.78867555971867 5.01044847421815 5.41904338212811 4.55410014814832 4.57197925158801 4.25074741121671 4.74981405267381 4.69023532826853 4.92320237576635 2.59979625578436 5.40062108789936 4.85119574852917 4.42041546236842 4.69391393473382 5.34500393585172 4.70441853966502 5.41520937727903 4.9080374224931 5.35142578248039 5.3693848247658 4.62708752444486 5.37657868765282 4.88744991670051 5.18724138143227 4.78953493300356 4.84100281666791 4.86219618337079 4.47778461203602 6.58275768817784 4.83148279158478 4.63495191255349 4.61803699038939 5.00187321733403 5.35408223429218 4.49085933145692 5.4348668307391 5.40427353958236 5.04524722665974 4.90145177247992 4.66586370182422 5.27859600798657 4.96073700863453 4.8776220405233 5.30782157289683 4.46463273918484 5.08839712826308 4.51553293813836 5.37863126045924 4.75244253613716 4.33270631388214 4.88889369827299 5.00312985724685 5.04203113881781 5.29864652229803 4.07632567243283 5.48633025990663 5.52117041555458 5.62986498393699 6.18828026812918 5.26934023727497 4.61674683512832 4.89955312177189 4.4911879635743 5.62486780806533 2.59979625578436 5.08272369960407 4.84510004034684 4.61459288674562 5.35553897982288 5.23906406205306 5.12846213750873 4.64167995516409 5.21490776641472 4.54807081784639 4.91357993992391 5.06871934849143 5.05780344834829 5.3186050683584 5.27487038899457 4.67771394492628 5.40867480659316 4.97213502067343 5.03451354210967 4.83364311043483 5.41402948813477 4.8208252304534 5.19961037318717 4.88950372772843 5.64030613474949 4.88786065153279 5.28044503382815 5.11984670125237 4.71584781498099 5.15308423171441 5.44401373638035 5.31403591866621 4.9122259153915 4.91086236813253 5.6303296339552 5.05448282597774 5.20306624579715 5.48154819049474 5.25405346072749 5.847387383263 4.69472558455458 4.96143245681275 5.27227082327903 4.32188983638713 5.7298861951718 5.31422682682486 4.35753904021658 4.40742994961095 5.44877047437651 4.74754631927284 5.20857620185154 5.19123388640566 4.87975430813482 5.07199874636255 5.0589744712975 5.60638139105886 4.91070190129766 4.70104077609791 4.85023174092092 5.53260901940399 4.97237267818191 5.98784590099395 4.79851022671719 6.11162538852593 4.82523046748667 4.80737660722295 4.6732343999187 5.14889710384552 5.03328053919215 4.5224403845822 5.6394488674201 4.66874499366527 4.99490356022736 5.06189187890146 5.23301906324286 6.06352096147691 5.12565144982219 5.03644276025415 5.18800178954715 5.37055536488668 5.33178365909416 5.18869615716383 4.36782934893257 4.65793467242369 5.13021827207234 5.45244392782353 4.46661773303878 4.98007382847903 4.5631535574975 4.95062711359343 5.87699483212846 4.88020222653793 5.49679396852469 5.42996670611687 4.92943201976182 5.19893295702609 5.31966909212857 4.79928741903788 4.61952493701222 4.63180715136405 5.73808543409387 5.01880010131185 4.82568103098201 4.65552036794231 5.29879166946626 5.68807766303787 5.21939169441413 4.27834271273152 5.57361788060114 5.51235966534311 5.37992005584869 4.59176147033753 4.47308998481192 4.86288446313938 5.2771683468275 5.98530007921788 4.44031529644625 5.13033068472016 4.6881558471924 4.90626622017087 6.11937601486891 4.17181234696047 4.35695981407728 4.23738456654152 5.21646766922392 5.26096271278492 4.37968767090726 4.84768599800649 5.4775367249338 4.22075277680449 5.02671012216756 4.97352419318017 4.63305736012309 4.66426522719269 4.55646332505857 5.50680556514614 4.52230782450297 5.27582472825593 5.19140015727761 4.63024924495508 5.05544324062866 5.26432066676935 5.31838813062565 4.87576758393542 4.88671041315098 6.30643962008253 5.45704390049677 4.83571763048487 4.48091376342685 5.64249489631847 5.40342157934816 5.71987721519809 5.76687421413429 5.3618677904741 2.59979625578436 4.59923674124048 5.51813234665988 4.52595472502086 5.11807210662579 5.19903867087254 5.87864875996998 5.45896902627107 5.08164776456444 4.02834909372441 5.41672377261288 5.52234180504327 4.91053172089911 4.91152568026685 5.95996932154519 5.53622264041431 5.43001890302308 5.6680081592965 5.90224696205645 4.46502859714452 5.40482610018576 4.97215646814327 5.67307264125089 4.93946949789838 5.17374065621429 5.42051617715684 5.76818083303319 5.66683609553444 4.43001441737251 4.89532612589868 5.56137699782595 4.98167620777452 5.24393917198896 4.89744325363977 5.86387593245815 5.22349249196712 5.41070917116841 5.85649488456325 4.59257025143361 5.92192463953942 5.78180130079933 5.38945922870076 5.347763474903 5.57737640206726 4.93339086490696 5.22241073409427 5.05156211910825 5.39793371449766 4.51145898073153 5.21303802412275 5.47406362670899 5.07365174917435 5.45677810667128 5.13320238090696 4.88333859247354 4.89144249441463 5.52678866588631 5.52260773311546 4.92452156355993 5.03445823262702 5.18601871195034 5.2139930878932 5.39402225110326 5.05585308950901 5.88264193971431 4.92955586669502 4.78134301456271 5.58766868358711 5.65922117626398 4.52842594753714 5.0101259130552 4.82531587197762 6.09038799148584 4.89325016417788 4.36196570826451 4.78705906455597 4.85777888841308 5.01119558114115 5.12359690765511 5.50125414783818 5.5396889645878 5.25609688974231 5.28037780679715 6.30237488339249 5.87325677832227 5.77555119994654 4.74399541057762 5.8377432631913 7.08290615906898 5.34467992159646 5.16967155962501 6.48626848538066 6.37148915355102 5.29215555101227 5.83904167138636 4.40904415968778 5.23779540524672 6.22884429394849 5.88559091440094 5.34237647431256 6.05806205143464 5.93415469351264 5.4259708524158 5.81304956794052 5.71724129235303 5.92332936491875 5.46008622760223 5.09072899566861 7.08473880916283 5.74535796617844 4.85089334971615 5.57818144276043 5.55627271586223 5.81831550850501 4.9788660080907 5.03637985248684 5.70244730936071 5.23734637984435 6.18419276161881 5.3471121544228 5.30122100853769 5.51844711253613 5.68516256659248 6.26411457503634 5.81175161420289 5.45548273858048 5.34763235940942 6.12426770348009 5.51859100383493 4.72267716123655 5.66231680225101 2.59979625578436 5.66278739999921 5.20269593081994 5.42525855794327 5.83232052721721 5.63046776395336 4.7465701141515 6.35587030658969 5.51770122876838 6.48892626124388 5.21631662540804 5.33505552166258 4.88869387524017 6.56406923492481 4.80695326781808 5.78472050430664 4.90743344855262 5.29492015715611 5.15848724986082 6.83159271537088 6.49655505796186 6.45081431452723 4.94770564618983 4.76071795665747 5.57603391512258 5.92289932822001 5.59879308712941 5.58954728702413 5.82159384769822 5.88164524504869 5.1705342993859 5.33473177747722 7.12995908013703 5.36642556457995 5.16852811703316 5.92722267492222 5.12406427787129 5.44878232643981 5.36789235352678 6.29586657838785 7.02462233207882 4.96432159564004 5.93418944624313 5.62386529581391 5.95055981835789 5.0203920245144 5.39254535624365 5.17015648563476 5.38954026835272 5.54366891719199 5.41091279884031 6.31002490124122 5.99834986095457 5.13656447074298 5.74765616512265 5.58786701184647 6.39682150541802 5.21646618680901 5.99442384521436 4.85572186956834 5.05372925045501 4.98978501780182 5.66931166179796 6.91540458419102 4.60220110752524 4.39622407089306 4.27240337531661 4.42155811674773 4.8646801284605 2.59979625578436 5.67859222312273 6.23808933028928 5.37369077154953 5.50035941480492 5.170958757447 5.59879905362516 5.05875865010057 5.31837282593801 5.54417634372135 5.63705273409208 5.17172098962479 5.32573539206354 6.51884289822673 5.09360811746484 5.28757083022409 5.53328348599864 5.42760813147052 5.96160295442509 5.9869436903682 5.20157451562592 5.00105885425338 5.34769671688594 5.75565900897166 6.13153733692827 4.48734180026031 4.88317435380111 4.8113019345957 5.09521262269906 5.56020312257267 6.39269828719048 4.93416751054944 5.22336625071022 5.00990293243294 5.66587953457304 5.70990026745912 5.17344444281462 5.02816970590361 5.88096493233002 6.54503200651143 5.0307910107541 5.15292582995651 4.84425912750676 4.88353552897041 7.10955342153159 4.18456146236112 6.09423325167959 5.22624015168525 5.61088024143791 5.24973414732464 5.16568977220234 4.66834383822364 5.30242924881644 5.08413889190774 5.53101214648165 4.86280323238381 4.47849225802946 5.18562011243408 5.375709202504 6.71864037381761 5.55827365632917 4.80588664241734 5.24204540756999 5.52198012302659 7.66129073395894 5.75284414866695 5.06974014224691 4.91162526333746 5.83269496210597 6.11688280103326 5.00000176257895 5.92611368225405
Manes.07G082200.v6.1 2.59979625578436 2.59979625578436 2.59979625578436 2.59979625578436 2.59979625578436 2.59979625578436 2.59979625578436 2.59979625578436 2.59979625578436 2.59979625578436 2.59979625578436 2.59979625578436 2.59979625578436 2.59979625578436 2.59979625578436 2.59979625578436 2.59979625578436 2.59979625578436 2.59979625578436 2.59979625578436 2.59979625578436 2.59979625578436 2.59979625578436 2.59979625578436 2.59979625578436 2.59979625578436 2.59979625578436 2.59979625578436 2.59979625578436 2.59979625578436 2.59979625578436 2.59979625578436 2.59979625578436 2.59979625578436 2.59979625578436 2.59979625578436 2.59979625578436 2.59979625578436 2.59979625578436 2.59979625578436 2.59979625578436 2.59979625578436 2.59979625578436 2.59979625578436 2.59979625578436 2.59979625578436 2.59979625578436 2.59979625578436 2.59979625578436 2.59979625578436 2.59979625578436 2.59979625578436 2.59979625578436 2.59979625578436 2.59979625578436 2.59979625578436 2.59979625578436 2.59979625578436 2.59979625578436 2.59979625578436 2.59979625578436 2.59979625578436 2.59979625578436 2.59979625578436 2.59979625578436 2.59979625578436 2.59979625578436 2.59979625578436 2.59979625578436 2.59979625578436 2.59979625578436 2.59979625578436 2.59979625578436 2.59979625578436 2.59979625578436 2.59979625578436 2.59979625578436 2.59979625578436 2.59979625578436 2.59979625578436 2.59979625578436 2.59979625578436 2.59979625578436 2.59979625578436 2.59979625578436 2.59979625578436 2.59979625578436 2.59979625578436 2.59979625578436 2.59979625578436 2.59979625578436 2.59979625578436 2.59979625578436 2.59979625578436 2.59979625578436 2.59979625578436 2.59979625578436 2.59979625578436 2.59979625578436 2.59979625578436 2.59979625578436 2.59979625578436 2.59979625578436 2.59979625578436 2.59979625578436 2.59979625578436 2.59979625578436 2.59979625578436 2.59979625578436 2.59979625578436 2.59979625578436 2.59979625578436 2.59979625578436 2.59979625578436 2.59979625578436 2.59979625578436 2.59979625578436 2.59979625578436 2.59979625578436 2.59979625578436 2.59979625578436 2.59979625578436 2.59979625578436 2.59979625578436 2.59979625578436 2.59979625578436 2.59979625578436 2.59979625578436 2.59979625578436 2.59979625578436 2.59979625578436 2.59979625578436 2.59979625578436 2.59979625578436 2.59979625578436 2.59979625578436 2.59979625578436 2.59979625578436 2.59979625578436 2.59979625578436 2.59979625578436 2.59979625578436 2.59979625578436 2.59979625578436 2.59979625578436 2.59979625578436 2.59979625578436 2.59979625578436 2.59979625578436 2.59979625578436 2.59979625578436 2.59979625578436 2.59979625578436 2.59979625578436 2.59979625578436 2.59979625578436 2.59979625578436 2.59979625578436 2.59979625578436 2.59979625578436 2.59979625578436 2.59979625578436 2.59979625578436 2.59979625578436 2.59979625578436 2.59979625578436 2.59979625578436 2.59979625578436 2.59979625578436 2.59979625578436 2.59979625578436 2.59979625578436 2.59979625578436 2.59979625578436 3.31397370621681 2.59979625578436 2.59979625578436 2.59979625578436 2.59979625578436 2.59979625578436 2.59979625578436 2.59979625578436 2.59979625578436 2.59979625578436 2.59979625578436 2.59979625578436 2.59979625578436 2.59979625578436 2.59979625578436 2.59979625578436 2.59979625578436 2.59979625578436 2.59979625578436 2.59979625578436 2.59979625578436 2.59979625578436 2.59979625578436 2.59979625578436 2.59979625578436 2.59979625578436 2.59979625578436 2.59979625578436 2.59979625578436 2.59979625578436 2.59979625578436 2.59979625578436 2.59979625578436 2.59979625578436 2.59979625578436 2.59979625578436 2.59979625578436 2.59979625578436 2.59979625578436 2.59979625578436 2.59979625578436 2.59979625578436 2.59979625578436 2.59979625578436 2.59979625578436 2.59979625578436 2.59979625578436 2.59979625578436 2.59979625578436 2.59979625578436 2.59979625578436 2.59979625578436 2.59979625578436 2.59979625578436 2.59979625578436 2.59979625578436 2.59979625578436 2.59979625578436 2.59979625578436 2.59979625578436 2.59979625578436 2.59979625578436 2.59979625578436 2.59979625578436 2.59979625578436 2.59979625578436 2.59979625578436 2.59979625578436 3.0699466230511 2.59979625578436 2.59979625578436 2.59979625578436 2.59979625578436 2.59979625578436 2.59979625578436 2.59979625578436 4.06229481865297 2.59979625578436 2.59979625578436 2.59979625578436 2.59979625578436 2.59979625578436 2.59979625578436 2.59979625578436 2.59979625578436 2.59979625578436 2.59979625578436 2.59979625578436 2.59979625578436 2.59979625578436 2.59979625578436 2.59979625578436 2.59979625578436 2.59979625578436 3.13449354499906 2.59979625578436 2.59979625578436 2.59979625578436 2.59979625578436 2.59979625578436 2.59979625578436 2.59979625578436 2.59979625578436 2.59979625578436 2.59979625578436 2.59979625578436 2.59979625578436 2.59979625578436 2.59979625578436 2.59979625578436 2.59979625578436 2.59979625578436 2.59979625578436 2.59979625578436 3.10157727781174 2.59979625578436 2.59979625578436 2.59979625578436 2.59979625578436 2.59979625578436 2.59979625578436 2.59979625578436 2.59979625578436 2.59979625578436 2.59979625578436 2.59979625578436 2.59979625578436 2.59979625578436 2.59979625578436 2.59979625578436 2.59979625578436 2.59979625578436 2.59979625578436 2.59979625578436 2.59979625578436 2.59979625578436 2.59979625578436 2.59979625578436 2.59979625578436 2.59979625578436 2.59979625578436 2.59979625578436 2.59979625578436 2.59979625578436 2.59979625578436 2.59979625578436 2.59979625578436 2.59979625578436 2.59979625578436 2.59979625578436 2.59979625578436 2.59979625578436 2.59979625578436 2.59979625578436 2.59979625578436 2.59979625578436 2.59979625578436 3.53689864302089 2.59979625578436 2.59979625578436 2.59979625578436 2.59979625578436 2.59979625578436 2.59979625578436 2.59979625578436 2.59979625578436 2.59979625578436 2.59979625578436 2.59979625578436 2.59979625578436 2.59979625578436 2.59979625578436 2.59979625578436 2.59979625578436 2.59979625578436 2.59979625578436 2.59979625578436 2.59979625578436 2.59979625578436 2.59979625578436 2.59979625578436 2.59979625578436 2.59979625578436 2.59979625578436 2.59979625578436 2.59979625578436 2.59979625578436 2.59979625578436 3.47565525924005 2.59979625578436 2.59979625578436 2.59979625578436 2.59979625578436 2.59979625578436 2.59979625578436 2.59979625578436 2.59979625578436 2.59979625578436 2.59979625578436 2.59979625578436 2.59979625578436 2.59979625578436 2.59979625578436 2.59979625578436 2.59979625578436 2.59979625578436 2.59979625578436 2.59979625578436 2.59979625578436 2.59979625578436 2.59979625578436 2.59979625578436 2.59979625578436 2.59979625578436 2.59979625578436 2.59979625578436 2.59979625578436 2.59979625578436 2.59979625578436 2.59979625578436 2.59979625578436 2.59979625578436 2.59979625578436 2.59979625578436 2.59979625578436 2.59979625578436 2.59979625578436 2.59979625578436 2.59979625578436 2.59979625578436 2.59979625578436 2.59979625578436 2.59979625578436 2.59979625578436 2.59979625578436 2.59979625578436 2.59979625578436 2.59979625578436 2.59979625578436 2.59979625578436 2.59979625578436 2.59979625578436 2.59979625578436 2.59979625578436 2.59979625578436 2.59979625578436 2.59979625578436 2.59979625578436 2.59979625578436 2.59979625578436 2.59979625578436 2.59979625578436 2.59979625578436 2.59979625578436 2.59979625578436 2.59979625578436 2.59979625578436 2.59979625578436 2.59979625578436 2.59979625578436 2.59979625578436 2.59979625578436 2.59979625578436 2.59979625578436 2.59979625578436 2.59979625578436 3.46018629838077 2.59979625578436 3.14267566082531 2.59979625578436 2.59979625578436 2.59979625578436 2.59979625578436 2.59979625578436 2.59979625578436 2.59979625578436 2.59979625578436 2.59979625578436 2.59979625578436 2.59979625578436 2.59979625578436 2.59979625578436 2.59979625578436 2.59979625578436 2.59979625578436 3.19755199553219 2.59979625578436 2.59979625578436 2.59979625578436 2.59979625578436 2.59979625578436 2.59979625578436 2.59979625578436 2.59979625578436 2.59979625578436 2.59979625578436 2.59979625578436 2.59979625578436 2.59979625578436 2.59979625578436 2.59979625578436 2.59979625578436 2.59979625578436 2.59979625578436 2.59979625578436 2.59979625578436 2.59979625578436 3.48836367183064 2.59979625578436 2.59979625578436 2.59979625578436 2.59979625578436 2.59979625578436 2.59979625578436 2.59979625578436 2.59979625578436 2.59979625578436 2.59979625578436 2.59979625578436 2.59979625578436 2.59979625578436 2.59979625578436 2.59979625578436 3.14868655853493 2.59979625578436 2.59979625578436 2.59979625578436 2.59979625578436 2.59979625578436 2.59979625578436 2.59979625578436 2.59979625578436 2.59979625578436 2.59979625578436 2.59979625578436 2.59979625578436 2.59979625578436 2.59979625578436 2.59979625578436 2.59979625578436 2.59979625578436 2.59979625578436 2.59979625578436 2.59979625578436 2.59979625578436 2.59979625578436 2.59979625578436 2.59979625578436 2.59979625578436 2.59979625578436 2.59979625578436 2.59979625578436 2.59979625578436 2.59979625578436 2.59979625578436 2.59979625578436 2.59979625578436 2.59979625578436 2.59979625578436 2.59979625578436 2.59979625578436 2.59979625578436 2.59979625578436 2.59979625578436 2.59979625578436 2.59979625578436 2.59979625578436 2.59979625578436 2.59979625578436 2.59979625578436 2.59979625578436 2.59979625578436 2.59979625578436 2.59979625578436 2.59979625578436 2.59979625578436 3.83844866546774 2.59979625578436 2.59979625578436 2.59979625578436 2.59979625578436 2.59979625578436 2.59979625578436 2.59979625578436 2.59979625578436 2.59979625578436 2.59979625578436 2.59979625578436 2.59979625578436 2.59979625578436 2.59979625578436 2.59979625578436 2.59979625578436 2.59979625578436 2.59979625578436 2.59979625578436 2.59979625578436 3.1839706467237 2.59979625578436 2.59979625578436 3.63802504669685 2.59979625578436 2.59979625578436 2.59979625578436 2.59979625578436 3.36586943173339 2.59979625578436 2.59979625578436 2.59979625578436 2.59979625578436 2.59979625578436 2.59979625578436 2.59979625578436 2.59979625578436 2.59979625578436 2.59979625578436 2.59979625578436 2.59979625578436 2.59979625578436 2.59979625578436 3.27005780046848 2.59979625578436 2.59979625578436 2.59979625578436 2.59979625578436 2.59979625578436 2.59979625578436 2.59979625578436 2.59979625578436 2.59979625578436 3.15184207342633 2.59979625578436 2.59979625578436 2.59979625578436 2.59979625578436 3.23274696978057 2.59979625578436 2.59979625578436 2.59979625578436 2.59979625578436 2.59979625578436 2.59979625578436 2.59979625578436 2.59979625578436 2.59979625578436 2.59979625578436 2.59979625578436 3.40464306295055 2.59979625578436 2.59979625578436 2.59979625578436 3.47486106856339 2.59979625578436 2.59979625578436 2.59979625578436 2.59979625578436 2.59979625578436 2.59979625578436 2.59979625578436 2.59979625578436 2.59979625578436 2.59979625578436 2.59979625578436 3.17666752597553 2.59979625578436 3.14201754722178 2.59979625578436 2.59979625578436 2.59979625578436 2.59979625578436 2.59979625578436 2.59979625578436 2.59979625578436 2.59979625578436 2.59979625578436 2.59979625578436 2.59979625578436 2.59979625578436 2.59979625578436 2.59979625578436 2.59979625578436 2.59979625578436 2.59979625578436 2.59979625578436 2.59979625578436 2.59979625578436 2.59979625578436 2.59979625578436 2.59979625578436 2.59979625578436 3.18649476359596 3.03183288177952 2.59979625578436 2.59979625578436 2.59979625578436 2.59979625578436 2.59979625578436 2.59979625578436 2.59979625578436 2.59979625578436 2.59979625578436 2.59979625578436 2.59979625578436 2.59979625578436 2.59979625578436 2.59979625578436 2.59979625578436 2.59979625578436 2.59979625578436 2.59979625578436 2.59979625578436 2.59979625578436 2.59979625578436 2.59979625578436 2.59979625578436 2.59979625578436 2.59979625578436 3.37232711662656 2.59979625578436 2.59979625578436 2.59979625578436 2.59979625578436 2.59979625578436 2.59979625578436 2.59979625578436 2.59979625578436 2.59979625578436 3.24657439596401 2.59979625578436 2.59979625578436 2.59979625578436 2.59979625578436 2.59979625578436 2.59979625578436 2.59979625578436 2.59979625578436 2.59979625578436 2.59979625578436 2.59979625578436 2.59979625578436 2.59979625578436 2.59979625578436 2.59979625578436 2.59979625578436 2.59979625578436 2.59979625578436 2.59979625578436 2.59979625578436 2.59979625578436 2.59979625578436 2.59979625578436 2.59979625578436 2.59979625578436 2.59979625578436 2.59979625578436 2.59979625578436 2.59979625578436 2.59979625578436 2.59979625578436 2.59979625578436 2.59979625578436 2.59979625578436 2.59979625578436 2.59979625578436 3.17452592349132 2.59979625578436 2.59979625578436 2.59979625578436 2.59979625578436 2.59979625578436 2.59979625578436 2.59979625578436 3.22438648604129 2.59979625578436 2.59979625578436 2.59979625578436 2.59979625578436 2.59979625578436 2.59979625578436 2.59979625578436 2.59979625578436 2.59979625578436 3.70772987377929 2.59979625578436
Manes.07G082300.v6.1 2.59979625578436 3.70064765159346 3.71549495657408 3.33882252641644 2.59979625578436 3.15536754223307 2.59979625578436 3.32387150818726 2.59979625578436 3.263295019147 3.23734708650533 2.59979625578436 3.11804907243019 2.59979625578436 3.01339967241467 3.38469515100924 3.13614105965968 2.59979625578436 3.54809303130482 2.59979625578436 3.46069714102254 3.25601641733816 3.13138655775315 2.59979625578436 2.59979625578436 3.29982034827609 2.59979625578436 2.59979625578436 2.59979625578436 2.59979625578436 2.59979625578436 3.2385184270877 2.59979625578436 2.59979625578436 2.59979625578436 2.59979625578436 3.16493055238067 3.21447733758373 2.59979625578436 2.59979625578436 3.23201493111793 2.59979625578436 3.60705809411702 2.59979625578436 2.59979625578436 3.20086796870012 3.14070476119692 2.59979625578436 2.59979625578436 2.59979625578436 3.11136424535262 2.59979625578436 3.50303880328295 3.06059267461742 2.59979625578436 3.28257618553174 3.47984882381643 3.48202483941218 2.59979625578436 2.59979625578436 3.52062149520576 3.51922507660927 3.46883305524788 2.59979625578436 3.15500955286225 3.66686718375227 3.57192143423125 2.59979625578436 2.59979625578436 3.14104836382465 3.20611898545288 3.34668547899646 3.52011185534455 2.59979625578436 2.59979625578436 3.56363431401342 3.33639421091845 3.06039705082243 2.59979625578436 3.10989770956048 2.59979625578436 2.59979625578436 2.59979625578436 2.59979625578436 2.59979625578436 3.4779161570464 2.59979625578436 3.24852250119544 3.1906912113914 2.59979625578436 2.59979625578436 3.14815201337652 2.59979625578436 2.59979625578436 2.59979625578436 2.59979625578436 3.30083189186928 3.69094858598147 3.7885494984381 3.03824441707797 2.59979625578436 3.47210925488088 3.31634635312898 3.74612076160318 2.59979625578436 3.11766270619839 2.59979625578436 3.17721740656458 3.01650372679633 3.12799011821841 2.59979625578436 3.16467000805317 3.23406369003861 3.27950361820524 2.59979625578436 2.59979625578436 3.13082777262013 2.59979625578436 2.59979625578436 2.59979625578436 3.08797719378391 2.59979625578436 2.59979625578436 3.58497213633413 2.59979625578436 2.59979625578436 2.59979625578436 2.59979625578436 2.59979625578436 2.59979625578436 2.59979625578436 3.42111300273466 2.59979625578436 3.28857685202619 2.59979625578436 2.59979625578436 3.23404875933684 2.59979625578436 3.48667118750462 3.55969412797435 3.65453234745754 3.30557079643847 2.59979625578436 3.21244460660398 2.59979625578436 2.59979625578436 3.71494525715551 3.50034930713511 3.82008603780487 2.59979625578436 2.59979625578436 2.59979625578436 2.59979625578436 3.458446002092 3.59666499419307 3.26459823700284 3.13846362547094 2.59979625578436 3.07495913220232 2.59979625578436 2.59979625578436 3.22095379729571 3.35248609664756 3.4171658081868 3.16701331005524 3.12023197235027 2.59979625578436 3.26838519696305 2.59979625578436 3.11037841164054 2.59979625578436 3.13618426178944 3.34034589785326 4.01603236594508 3.31397370621681 2.59979625578436 2.59979625578436 3.32270141304433 3.28761616215826 2.59979625578436 2.59979625578436 3.04244381450743 3.33758649024277 3.47085227979306 3.32024232022317 3.13068999412181 3.71588791228863 3.23306554339514 4.15556250339624 3.34522728744805 2.59979625578436 3.87500039845426 3.50135233378827 3.22221931818771 3.86023928544925 2.59979625578436 2.59979625578436 3.65946978543165 2.59979625578436 3.18271528704513 3.0979139950087 3.11468408518749 2.59979625578436 2.59979625578436 4.01103896802701 2.59979625578436 3.0725295882055 3.48186864689569 2.59979625578436 3.71397425693225 2.59979625578436 2.59979625578436 3.59001127490207 2.59979625578436 2.59979625578436 3.00967619553112 3.10108304697002 3.1364641154621 2.59979625578436 3.4427930809436 2.59979625578436 3.27218266265049 3.38420121746441 2.59979625578436 3.81878090537632 2.59979625578436 2.59979625578436 3.35455894485225 2.59979625578436 3.60689639667395 3.34176463353204 3.25982382466975 2.59979625578436 2.59979625578436 3.66084073289557 3.12874083925188 3.05800329061214 3.43823763246653 3.43218861185877 3.80239036811738 2.59979625578436 2.59979625578436 3.81313246695423 2.59979625578436 3.28739172790693 2.59979625578436 2.59979625578436 3.79618540511458 2.59979625578436 3.25014544349024 2.59979625578436 2.59979625578436 3.58557919338385 3.27713638788058 3.51772213641632 3.48593425868481 2.59979625578436 3.42553268245098 2.59979625578436 3.40954712367928 3.23544690453558 3.15498124947046 3.19556340470997 3.04994649852283 3.91481946228665 3.48326144687435 2.59979625578436 3.17356662868593 3.13449354499906 3.415894803482 3.04165461401528 2.59979625578436 3.14632375028407 3.49534980656046 3.63071966896614 3.41181455865871 3.05448293938791 2.59979625578436 2.59979625578436 3.37680082021844 3.69555314932731 2.59979625578436 2.59979625578436 2.59979625578436 3.73159039278313 3.02532496867072 2.59979625578436 3.2866359024642 3.10157727781174 3.41276326438424 3.17749061347233 2.59979625578436 2.59979625578436 2.59979625578436 3.13011628474653 3.03747957287136 2.59979625578436 3.56601381190976 3.18590979373873 3.69514666089469 3.05906766596064 2.59979625578436 3.27020841900006 3.21057785747254 2.59979625578436 3.45643796967227 3.52676127792897 2.59979625578436 3.22373713132186 3.53442076232412 2.59979625578436 2.59979625578436 3.19774625800259 3.61588927876974 3.24569782192461 3.50726645208533 2.59979625578436 2.59979625578436 2.59979625578436 2.59979625578436 2.59979625578436 2.59979625578436 3.17865863106762 3.32385717853539 3.56638868567901 3.73418530558767 2.59979625578436 2.59979625578436 3.20150989367274 3.39636825993239 3.82175856716567 2.59979625578436 2.59979625578436 3.25434752792638 2.59979625578436 3.52874432227956 2.59979625578436 2.59979625578436 2.59979625578436 3.09304328024829 3.14215221956444 2.59979625578436 3.13261469345293 2.59979625578436 2.59979625578436 3.66820388359967 2.59979625578436 3.26109012879803 3.1933542419055 3.25631718321301 2.59979625578436 2.59979625578436 2.59979625578436 3.45245990967003 3.17763575246582 2.59979625578436 2.59979625578436 2.59979625578436 2.59979625578436 2.59979625578436 3.17372833296139 3.09467911820702 2.59979625578436 3.77295398980866 2.59979625578436 3.66018967772381 2.59979625578436 3.71829811035671 3.15779812644779 2.59979625578436 3.55487327987091 2.59979625578436 2.59979625578436 2.59979625578436 3.66154325580684 2.59979625578436 3.29914297901095 3.51825997083232 2.59979625578436 3.29707522516397 3.14481839600152 3.46325859116795 3.30161108955818 3.3195691347463 3.09253880012922 3.44343104455383 3.90538445087461 2.59979625578436 3.07415123844217 3.12273955512324 3.66056050234826 2.59979625578436 3.64366173034509 2.59979625578436 2.59979625578436 2.59979625578436 3.79195208128223 3.33282874095462 3.19857785665936 3.52286694781948 3.54865317049011 3.37221118168512 2.59979625578436 2.59979625578436 3.16746079526105 3.98434059593289 3.22344610197473 2.59979625578436 2.59979625578436 2.59979625578436 3.54002058805831 3.81807624292966 2.59979625578436 2.59979625578436 2.59979625578436 2.59979625578436 3.29886172274126 3.75016086611143 2.59979625578436 3.25894527343764 2.59979625578436 3.59116851611698 2.59979625578436 2.59979625578436 3.23323260867859 3.50203005288194 2.59979625578436 3.2415469443954 3.44261754966494 2.59979625578436 2.59979625578436 3.48567007750874 3.07202167120568 3.65402117215706 3.30108436898664 2.59979625578436 3.43964218646116 2.59979625578436 2.59979625578436 2.59979625578436 3.10140652150073 3.39871373980224 3.66744248900471 2.59979625578436 3.58442279894073 2.59979625578436 3.53345212500998 2.59979625578436 2.59979625578436 3.0755768791799 3.26490597460946 3.41241579629101 3.22556948593357 2.59979625578436 2.59979625578436 2.59979625578436 2.59979625578436 3.19467141427376 3.07142817417063 3.43931519236312 3.35631907845476 2.59979625578436 3.02358893173204 2.59979625578436 3.25910669545783 2.59979625578436 2.59979625578436 2.59979625578436 2.59979625578436 3.78837248309854 3.19855137885276 2.59979625578436 3.18485473878746 2.59979625578436 2.59979625578436 3.09151528685361 2.59979625578436 3.56431211964338 2.59979625578436 2.59979625578436 3.58892620692437 3.37227797937422 3.35064364855437 3.37541245998031 2.59979625578436 2.59979625578436 2.59979625578436 3.37185808117063 3.25651977128008 3.11516147797062 3.92228252569921 3.45536328277789 3.37602505743054 2.59979625578436 3.36713490980945 3.62970343240219 3.28610162710445 3.37150153489142 2.59979625578436 2.59979625578436 3.83901951323155 2.59979625578436 2.59979625578436 2.59979625578436 2.59979625578436 3.1505585915272 2.59979625578436 3.10694865309437 3.30262648282872 2.59979625578436 3.48281875462644 3.3372256094953 3.32526864023558 3.13896247932804 2.59979625578436 2.59979625578436 3.23026995721046 3.29214780067696 2.59979625578436 2.59979625578436 3.56779136608937 2.59979625578436 3.03997188674666 3.43933261008128 3.37725547101701 2.59979625578436 3.09661102337773 3.46202811036683 2.59979625578436 2.59979625578436 3.28720428082605 3.39133175835895 2.59979625578436 3.14717678469408 2.59979625578436 3.67704188197736 2.59979625578436 3.29025677866774 4.23873990871771 2.59979625578436 2.59979625578436 3.31107187306906 3.12386348523869 2.59979625578436 2.59979625578436 2.59979625578436 3.62020516977015 3.10937730926642 2.59979625578436 2.59979625578436 2.59979625578436 2.59979625578436 3.63151091231973 3.44879108853492 2.59979625578436 2.59979625578436 3.2492902597039 3.64375553407151 3.33659959047805 3.27322924455616 2.59979625578436 2.59979625578436 3.44151346863759 2.59979625578436 3.09490341468928 3.02196137564689 3.2004768242502 3.32081634279933 2.59979625578436 3.63459143030087 2.59979625578436 2.59979625578436 2.59979625578436 3.10040922476677 3.12724282625815 3.45229135332417 3.37185434725751 3.8918414592231 3.52338752856881 3.89806602983649 2.59979625578436 2.59979625578436 3.31465907983017 2.59979625578436 2.59979625578436 2.59979625578436 2.59979625578436 2.59979625578436 3.75676762154256 3.76352785207796 3.52399980726882 2.59979625578436 3.07652576753501 3.34310554963969 4.29067906117622 2.59979625578436 2.59979625578436 2.59979625578436 3.74953314786708 3.3217847703779 2.59979625578436 2.59979625578436 3.64429143936982 2.59979625578436 3.15184207342633 2.59979625578436 3.23035530106182 2.59979625578436 3.73153791628387 2.59979625578436 2.59979625578436 2.59979625578436 2.59979625578436 3.38020251553063 3.66416623449122 3.36404641342157 3.21559004798566 2.59979625578436 2.59979625578436 2.59979625578436 2.59979625578436 3.72416687134683 3.29612907983554 3.47469189890208 3.46856026701611 2.59979625578436 2.59979625578436 2.59979625578436 2.59979625578436 2.59979625578436 2.59979625578436 3.39912989984874 2.59979625578436 3.13092838849174 2.59979625578436 2.59979625578436 2.59979625578436 3.58630416979131 2.59979625578436 2.59979625578436 2.59979625578436 2.59979625578436 3.21444532604007 2.59979625578436 2.59979625578436 2.59979625578436 3.31738323501506 3.02941578193738 2.59979625578436 2.59979625578436 2.59979625578436 2.59979625578436 3.40690696027832 3.34233340375088 2.59979625578436 2.59979625578436 3.41695097319566 2.59979625578436 3.53608592051933 2.59979625578436 2.59979625578436 2.59979625578436 3.86313458589679 3.0324307448167 3.18649476359596 2.59979625578436 2.59979625578436 3.31627055002502 3.20273864989596 3.14857604664619 3.34681157322541 3.51541122184949 2.59979625578436 2.59979625578436 3.2546236740327 3.29856936453973 2.59979625578436 2.59979625578436 3.50179941331691 3.18171305316302 2.59979625578436 2.59979625578436 2.59979625578436 2.59979625578436 3.4369702240479 2.59979625578436 5.37325073172936 3.23817512837546 2.59979625578436 3.19378284176863 2.59979625578436 2.59979625578436 3.2568317893317 2.59979625578436 4.37798903739622 3.92616548218086 2.59979625578436 3.46890406481015 2.59979625578436 2.59979625578436 2.59979625578436 3.38871823839132 3.35651622161544 2.59979625578436 3.5573637628625 2.59979625578436 2.59979625578436 3.36674922290519 2.59979625578436 3.06152639500709 2.59979625578436 2.59979625578436 2.59979625578436 3.82023768338981 3.5233891069621 3.84194986125449 3.39802017770579 2.59979625578436 2.59979625578436 3.82194434515169 2.59979625578436 2.59979625578436 3.58508707760162 2.59979625578436 2.59979625578436 4.59780353005162 3.09559387004943 3.3939317028683 3.1964791051938 2.59979625578436 3.37724948770933 2.59979625578436 3.1359058019152 3.22145036302252 2.59979625578436 3.4309770644687 2.59979625578436 3.46923753091554 2.59979625578436 3.43325699342525 2.59979625578436 3.03374484675826 3.23170429409391 3.53111261296467 2.59979625578436 2.59979625578436 3.47646435890152 2.59979625578436 2.59979625578436 3.33821626897538 2.59979625578436 2.59979625578436 3.34875050887515 2.59979625578436 3.34529463786093 3.08078529881836 3.10496040724535 3.50472204862562
Manes.07G082400.v6.1 2.59979625578436 2.59979625578436 2.59979625578436 3.12519089239347 2.59979625578436 2.59979625578436 2.59979625578436 2.59979625578436 2.59979625578436 2.59979625578436 2.59979625578436 2.59979625578436 2.59979625578436 2.59979625578436 3.01339967241467 2.59979625578436 2.59979625578436 2.59979625578436 2.59979625578436 2.59979625578436 2.59979625578436 2.59979625578436 2.59979625578436 2.59979625578436 2.59979625578436 2.59979625578436 2.59979625578436 3.45517244682011 2.59979625578436 2.59979625578436 2.59979625578436 2.59979625578436 2.59979625578436 2.59979625578436 2.59979625578436 2.59979625578436 2.59979625578436 2.59979625578436 2.59979625578436 2.59979625578436 2.59979625578436 2.59979625578436 2.59979625578436 2.59979625578436 2.59979625578436 2.59979625578436 2.59979625578436 2.59979625578436 2.59979625578436 2.59979625578436 2.59979625578436 2.59979625578436 2.59979625578436 2.59979625578436 2.59979625578436 2.59979625578436 2.59979625578436 2.59979625578436 2.59979625578436 2.59979625578436 3.25634658216568 2.59979625578436 2.59979625578436 2.59979625578436 2.59979625578436 2.59979625578436 2.59979625578436 2.59979625578436 2.59979625578436 2.59979625578436 2.59979625578436 2.59979625578436 2.59979625578436 2.59979625578436 2.59979625578436 2.59979625578436 2.59979625578436 2.59979625578436 2.59979625578436 2.59979625578436 2.59979625578436 2.59979625578436 2.59979625578436 2.59979625578436 2.59979625578436 2.59979625578436 3.05429937403947 2.59979625578436 2.59979625578436 2.59979625578436 3.24973940342139 2.59979625578436 2.59979625578436 2.59979625578436 2.59979625578436 2.59979625578436 2.59979625578436 2.59979625578436 2.59979625578436 2.59979625578436 2.59979625578436 2.59979625578436 2.59979625578436 2.59979625578436 2.59979625578436 2.59979625578436 2.59979625578436 2.59979625578436 2.59979625578436 2.59979625578436 2.59979625578436 2.59979625578436 2.59979625578436 2.59979625578436 2.59979625578436 2.59979625578436 2.59979625578436 2.59979625578436 2.59979625578436 2.59979625578436 2.59979625578436 2.59979625578436 2.59979625578436 2.59979625578436 2.59979625578436 2.59979625578436 2.59979625578436 2.59979625578436 2.59979625578436 2.59979625578436 2.59979625578436 2.59979625578436 2.59979625578436 2.59979625578436 2.59979625578436 2.59979625578436 2.59979625578436 2.59979625578436 2.59979625578436 2.59979625578436 2.59979625578436 2.59979625578436 2.59979625578436 2.59979625578436 2.59979625578436 2.59979625578436 2.59979625578436 2.59979625578436 2.59979625578436 2.59979625578436 2.59979625578436 2.59979625578436 2.59979625578436 2.59979625578436 2.59979625578436 2.59979625578436 2.59979625578436 2.59979625578436 2.59979625578436 2.59979625578436 2.59979625578436 2.59979625578436 2.59979625578436 2.59979625578436 2.59979625578436 2.59979625578436 3.45050421449097 2.59979625578436 2.59979625578436 2.59979625578436 2.59979625578436 2.59979625578436 2.59979625578436 2.59979625578436 2.59979625578436 2.59979625578436 2.59979625578436 2.59979625578436 2.59979625578436 2.59979625578436 2.59979625578436 2.59979625578436 2.59979625578436 2.59979625578436 2.59979625578436 2.59979625578436 2.59979625578436 2.59979625578436 2.59979625578436 2.59979625578436 2.59979625578436 3.037160815614 2.59979625578436 2.59979625578436 2.95967134658604 3.00601590298794 2.59979625578436 3.13848911460483 2.59979625578436 3.18271528704513 2.59979625578436 2.59979625578436 2.59979625578436 2.59979625578436 2.59979625578436 2.59979625578436 2.59979625578436 2.59979625578436 2.59979625578436 2.59979625578436 2.59979625578436 2.59979625578436 2.59979625578436 2.59979625578436 2.59979625578436 2.59979625578436 2.59979625578436 2.59979625578436 2.59979625578436 2.59979625578436 2.59979625578436 2.59979625578436 2.59979625578436 2.59979625578436 2.59979625578436 2.59979625578436 2.59979625578436 2.59979625578436 2.59979625578436 2.59979625578436 2.59979625578436 2.59979625578436 2.59979625578436 2.59979625578436 2.59979625578436 2.59979625578436 2.59979625578436 2.59979625578436 2.59979625578436 2.59979625578436 2.59979625578436 2.59979625578436 2.59979625578436 2.59979625578436 2.59979625578436 2.59979625578436 2.59979625578436 2.59979625578436 2.59979625578436 2.59979625578436 2.59979625578436 2.59979625578436 2.59979625578436 2.59979625578436 2.59979625578436 3.11671905717742 2.59979625578436 2.59979625578436 2.59979625578436 2.59979625578436 2.59979625578436 2.59979625578436 2.59979625578436 2.59979625578436 2.59979625578436 2.59979625578436 2.59979625578436 2.59979625578436 2.59979625578436 2.59979625578436 3.22228357111191 2.59979625578436 2.59979625578436 2.59979625578436 2.59979625578436 2.59979625578436 3.05448293938791 2.59979625578436 2.59979625578436 2.59979625578436 2.59979625578436 2.59979625578436 2.59979625578436 2.59979625578436 4.16400584633994 2.59979625578436 2.59979625578436 2.59979625578436 2.59979625578436 2.59979625578436 2.59979625578436 2.59979625578436 2.59979625578436 3.19546030758457 2.59979625578436 2.59979625578436 2.59979625578436 2.59979625578436 2.59979625578436 2.59979625578436 2.59979625578436 2.59979625578436 2.59979625578436 2.59979625578436 2.59979625578436 2.59979625578436 2.59979625578436 2.59979625578436 2.59979625578436 2.59979625578436 2.59979625578436 2.59979625578436 2.59979625578436 2.59979625578436 3.24569782192461 2.59979625578436 2.59979625578436 2.59979625578436 2.59979625578436 2.59979625578436 2.59979625578436 2.59979625578436 2.59979625578436 2.59979625578436 2.59979625578436 2.59979625578436 2.59979625578436 2.59979625578436 2.59979625578436 3.16658773388875 2.59979625578436 2.59979625578436 2.59979625578436 2.59979625578436 2.59979625578436 2.59979625578436 2.59979625578436 2.59979625578436 2.59979625578436 2.59979625578436 2.59979625578436 2.59979625578436 2.59979625578436 2.59979625578436 2.59979625578436 2.59979625578436 2.59979625578436 2.59979625578436 2.59979625578436 2.59979625578436 2.59979625578436 2.59979625578436 2.59979625578436 2.59979625578436 2.59979625578436 2.59979625578436 2.59979625578436 2.59979625578436 2.59979625578436 2.59979625578436 2.59979625578436 2.59979625578436 2.59979625578436 2.59979625578436 2.59979625578436 2.59979625578436 2.59979625578436 2.59979625578436 2.59979625578436 2.59979625578436 2.59979625578436 2.59979625578436 2.59979625578436 2.59979625578436 2.59979625578436 2.59979625578436 2.59979625578436 2.59979625578436 2.59979625578436 2.59979625578436 3.14481839600152 2.99054227134901 3.00763695540965 2.59979625578436 2.59979625578436 2.59979625578436 2.59979625578436 2.59979625578436 2.59979625578436 2.59979625578436 2.59979625578436 2.59979625578436 2.59979625578436 2.59979625578436 2.59979625578436 2.59979625578436 2.59979625578436 2.59979625578436 2.59979625578436 2.59979625578436 2.59979625578436 2.59979625578436 2.59979625578436 2.59979625578436 2.59979625578436 3.35977791636333 2.59979625578436 2.59979625578436 2.59979625578436 2.59979625578436 3.27040979766199 2.59979625578436 2.59979625578436 2.59979625578436 2.59979625578436 2.59979625578436 2.59979625578436 2.59979625578436 2.59979625578436 2.59979625578436 2.59979625578436 2.98080741821271 2.59979625578436 2.59979625578436 2.59979625578436 2.59979625578436 2.59979625578436 2.59979625578436 3.90633645017812 2.59979625578436 2.59979625578436 2.59979625578436 3.07202167120568 2.59979625578436 2.59979625578436 2.59979625578436 2.59979625578436 2.59979625578436 2.59979625578436 2.59979625578436 3.10140652150073 2.59979625578436 2.59979625578436 2.59979625578436 2.59979625578436 2.59979625578436 2.59979625578436 2.59979625578436 2.59979625578436 2.59979625578436 2.59979625578436 2.59979625578436 2.59979625578436 2.59979625578436 2.59979625578436 2.59979625578436 3.50069880805217 2.59979625578436 2.59979625578436 2.59979625578436 2.59979625578436 2.59979625578436 2.59979625578436 2.59979625578436 2.59979625578436 2.59979625578436 2.59979625578436 2.59979625578436 2.59979625578436 2.59979625578436 2.59979625578436 2.59979625578436 3.01490231394773 2.59979625578436 2.59979625578436 2.59979625578436 2.59979625578436 2.59979625578436 2.59979625578436 2.59979625578436 2.59979625578436 3.04931507854715 2.59979625578436 2.59979625578436 2.59979625578436 2.59979625578436 2.59979625578436 2.59979625578436 2.59979625578436 2.59979625578436 2.59979625578436 2.59979625578436 2.59979625578436 2.59979625578436 2.59979625578436 2.59979625578436 2.59979625578436 3.37150153489142 2.59979625578436 2.59979625578436 2.59979625578436 2.59979625578436 2.59979625578436 2.59979625578436 2.59979625578436 2.59979625578436 2.59979625578436 2.59979625578436 2.59979625578436 2.59979625578436 2.59979625578436 2.59979625578436 2.59979625578436 2.59979625578436 2.59979625578436 2.59979625578436 2.59979625578436 2.59979625578436 2.59979625578436 2.59979625578436 2.59979625578436 2.59979625578436 2.59979625578436 2.59979625578436 2.59979625578436 2.59979625578436 2.59979625578436 2.59979625578436 2.59979625578436 2.59979625578436 2.59979625578436 2.59979625578436 2.59979625578436 3.14717678469408 2.59979625578436 2.59979625578436 2.59979625578436 2.59979625578436 2.59979625578436 2.59979625578436 2.59979625578436 2.59979625578436 2.59979625578436 2.59979625578436 2.59979625578436 2.59979625578436 2.59979625578436 2.59979625578436 2.59979625578436 2.59979625578436 2.59979625578436 2.59979625578436 2.59979625578436 3.09463790016529 2.59979625578436 2.59979625578436 2.59979625578436 2.59979625578436 3.33659959047805 2.59979625578436 2.59979625578436 2.59979625578436 2.59979625578436 3.0753039300318 2.59979625578436 2.59979625578436 2.59979625578436 2.59979625578436 2.59979625578436 3.63459143030087 2.59979625578436 2.59979625578436 2.59979625578436 3.10040922476677 3.85865974365818 2.59979625578436 3.14894040553398 4.23515348862007 2.59979625578436 4.08372120898946 3.21419104749459 3.23796702278507 2.59979625578436 2.59979625578436 3.46894726186611 3.18528064700602 2.59979625578436 3.18542993688362 2.59979625578436 2.59979625578436 2.59979625578436 3.22155548070353 2.59979625578436 2.59979625578436 4.05020411982674 2.59979625578436 2.59979625578436 3.60043099403342 3.12478781716686 2.59979625578436 2.59979625578436 2.59979625578436 3.13052693773863 2.59979625578436 2.59979625578436 2.59979625578436 2.59979625578436 3.14773248614781 2.59979625578436 2.59979625578436 2.59979625578436 2.59979625578436 3.14237529736743 2.59979625578436 2.59979625578436 2.59979625578436 3.46429402943855 2.59979625578436 2.59979625578436 3.44518071866167 2.59979625578436 3.57943150067393 3.0945433916009 2.59979625578436 3.21867299731733 3.47486106856339 2.59979625578436 2.59979625578436 2.59979625578436 2.59979625578436 2.59979625578436 2.59979625578436 2.59979625578436 2.59979625578436 2.59979625578436 2.59979625578436 2.59979625578436 3.17666752597553 2.59979625578436 3.14201754722178 2.59979625578436 2.59979625578436 3.649182354296 2.59979625578436 2.59979625578436 3.12734860701425 3.31738323501506 3.20516644634206 2.59979625578436 3.97274571856209 2.59979625578436 2.59979625578436 2.59979625578436 2.59979625578436 2.59979625578436 2.59979625578436 2.59979625578436 2.59979625578436 2.59979625578436 2.59979625578436 2.59979625578436 3.15183655154252 2.59979625578436 2.59979625578436 2.59979625578436 2.59979625578436 2.59979625578436 2.59979625578436 2.59979625578436 2.59979625578436 2.59979625578436 2.59979625578436 2.59979625578436 2.59979625578436 3.06479868293381 2.59979625578436 2.59979625578436 2.59979625578436 2.59979625578436 2.59979625578436 3.37964665561139 2.59979625578436 2.59979625578436 2.59979625578436 2.59979625578436 3.14315768447763 2.59979625578436 2.59979625578436 2.59979625578436 2.59979625578436 4.79587404593374 3.14928056722215 2.59979625578436 2.59979625578436 2.59979625578436 2.59979625578436 2.59979625578436 2.59979625578436 2.59979625578436 3.67537270766846 2.59979625578436 2.59979625578436 2.59979625578436 3.08978059537946 2.59979625578436 4.20404627355598 3.14781871854752 2.59979625578436 2.59979625578436 3.70817243565136 2.59979625578436 2.59979625578436 2.59979625578436 2.59979625578436 3.06746869606695 2.59979625578436 3.39802017770579 2.59979625578436 2.59979625578436 2.59979625578436 2.59979625578436 2.59979625578436 2.59979625578436 2.59979625578436 2.59979625578436 3.92030111956724 2.59979625578436 2.59979625578436 2.59979625578436 2.59979625578436 4.10445691151125 3.15164342911053 2.59979625578436 3.0410586930376 2.59979625578436 2.59979625578436 2.59979625578436 2.59979625578436 2.59979625578436 3.08541878809132 2.59979625578436 2.59979625578436 2.59979625578436 2.59979625578436 2.59979625578436 2.59979625578436 2.59979625578436 2.59979625578436 2.59979625578436 2.59979625578436 2.59979625578436 2.59979625578436 2.59979625578436 3.08270106822196 2.59979625578436 3.08078529881836 2.59979625578436 2.59979625578436
Manes.07G082500.v6.1 8.23094446706306 7.450380515699 7.77687356728626 7.165476875489 8.15378455288692 7.60639277631144 7.69894659997367 7.98237761650974 8.38900004334107 8.89664752174721 7.71343801081692 8.06053109613316 7.43643088376986 7.85439380640578 8.57268748621022 7.70542931491036 7.60733576974398 7.6035944684249 8.22115980700521 8.94053343029969 7.04341626276303 7.36648082230681 7.58293095695289 7.40136129869765 9.3020176080721 7.67287445475683 7.26754211258497 6.74452481853185 8.30690729518071 8.83720650052592 8.60134807236289 7.27052377705233 7.86218291492216 7.41871937166823 9.26563975262175 8.19860950870989 7.27698919088189 7.72742834627968 8.01585943690926 8.0927752205262 7.58293471623454 7.19472422040679 7.45115572438435 7.97903429207793 9.14412602104277 8.04983552566351 7.25188818924073 7.6144152807676 8.19633895525863 9.37801883654916 8.23653285922212 7.96615706463538 8.39953658354075 7.41216926042309 8.15486164950656 8.02012055544235 7.29380032257774 8.10973604230562 8.34764126489265 10.1287754813185 7.35663772962456 7.34867768829951 7.82857999775578 5.50880681331723 8.30194172857406 7.99378139479699 7.14397414181862 7.26461744834808 7.00656654046973 7.81501499026407 7.99645715602119 7.11555947132954 7.68558957393311 7.97373720237915 8.34859349791119 8.01720042667807 7.36201062334584 7.53752242720797 8.32063454091779 9.70877077386046 7.53187619907055 6.95702285664885 8.06045880469587 7.81851972262386 9.9000059377314 8.80932298669408 7.7038951473264 7.96253143301332 7.45843853526546 7.87713644361255 8.62083610337929 7.32917306300478 7.65714351618917 7.93326460072626 8.67110677821872 7.42781341060114 8.03657647190843 7.42106540909078 8.20194222896075 7.81528021614563 9.73930688732071 7.31857864286293 7.09018093508726 8.07370414785229 7.82753967865145 9.56035325340964 7.81837367625664 7.37858210168464 7.19298263435233 9.36533397668999 9.60869731490154 7.6985663162303 7.14009004209956 7.87888264277306 7.41172583796575 9.3492671154699 8.08733097696024 7.30843426483667 7.4357964014388 7.79475833996646 7.66711626124632 7.13168091309137 6.90588046218154 8.02389348257735 7.72424024501027 7.80895393613626 7.3810770074963 7.22500639660247 7.62031579614573 8.39615930031158 7.78100446350599 8.08932039757451 7.01189689036736 8.1557550560111 7.89015013968379 8.71930370150184 8.50011185013116 7.30515658229144 7.69600219755941 8.12548244321086 7.76066868187505 8.01754313704227 7.03305401389385 8.05285484042433 8.14507883578746 9.44408965145017 7.88577501234963 6.88191972244028 8.13039440556815 7.80332022730971 8.05816693297938 8.36869077322004 7.33546436883409 8.02461461009224 7.98232684934398 7.35647893098676 7.7511100074738 6.78250415581281 7.58810876638103 8.11726852034485 10.0537714084188 8.10649879444434 7.11317746752989 8.09338370042092 8.08277419701621 8.11657378372746 8.18920326763442 7.16068963303828 8.62630864636906 7.75514011380463 9.41750698115779 7.98136534689592 7.42550280264279 8.11403761149736 7.23461681227515 7.93220046293402 7.78495653359603 7.30362813377096 7.76599843195069 7.3090586589855 8.82574619416142 8.33100957538566 7.70415424199676 7.89160219224943 7.79350631158355 8.51445745008276 8.67434548491701 7.78691211426648 7.56635826105631 7.83402245425171 8.8902018800232 8.04777070966134 8.65128672272992 7.37532344771348 8.2057037643264 8.06300507232767 9.32321227562077 7.93900397825215 7.21022806412396 8.5667987959855 8.53004640175558 8.79812822483013 7.84665764583423 7.24871061818607 7.61154885774296 8.19091701536721 8.9619771297109 8.01454860424684 7.18199115860668 8.05805315222997 8.09695857766246 8.6148962980925 8.65478194642101 7.30145883338536 7.39379832128965 7.02857728942638 7.79864631475611 8.10351373743843 6.06718951564663 7.61168979905137 7.64630586636958 9.01920755822417 8.15347078541174 7.87926841222571 8.14743746058943 8.31296565307242 6.88480583419746 7.89310113058381 7.64988531671097 7.72114769054573 7.43076249207571 7.62829204641933 8.02458071796146 7.3673234497428 7.33160219465313 7.67203460253133 8.34549058229922 7.7492394009251 6.96458960713469 7.4893083099725 8.00810294298903 9.05892416267061 7.37360182244968 6.82411135274943 7.55488095538202 7.45035503928277 8.96602198024858 7.6242095390502 7.07322937224115 7.40208062773796 7.95702590961284 9.183250411939 7.70784990845633 7.05498684766632 7.44157035817327 7.57953708728299 8.15465700137797 7.85385800585012 7.60363533482827 7.41532058994453 7.85812679387224 8.99978604279692 7.64873520761649 6.66682030619021 7.68768173414064 6.93128504733003 8.39918614730762 8.09452027878308 7.28462313801525 7.40892168127354 7.57977135873259 8.90834444893926 7.28793550552334 6.90142560846886 7.29063336930539 7.19578259077249 8.85153072068904 7.66267552725394 8.46308160049967 7.36116321605778 7.9975216890354 8.03577829916093 8.83072864386821 8.18662950198679 7.51340253077361 7.74021548034894 8.64938967556579 10.2834374860916 7.80136616627154 6.84016348938972 7.7340455570613 7.48912319788429 8.55616572022334 8.21481566160123 7.18229312312583 7.36973976722758 8.52511646139698 9.44827253093619 7.87106740083627 7.16819624848095 8.15275905445383 8.08562237707687 8.63372043933752 7.75476172502712 7.57707509878969 7.62869671756199 7.61973514117981 9.12467107376897 7.41645074113775 7.11174572826574 7.7937119237812 8.31850054848057 8.30244062367629 8.25501484959944 7.43066884749818 7.33298637439784 7.20453515443574 9.10174429406809 8.10675463225227 7.36888558056712 7.49270657766047 7.92063769538088 8.15974081188131 7.87614753013509 7.24501971427885 7.88775118198998 8.32809146596702 8.47385510668131 7.77816057685665 7.117462873278 7.02227105651295 8.2407602253455 8.11300784066825 7.90201054301825 7.34644462720515 7.78180241985475 8.10578091081677 9.57696693074851 7.45816939789906 7.14336808977811 7.02902676640706 7.76426743318941 8.69449996957311 8.22149053585084 7.36637552079558 7.67369077686617 8.10752619230328 8.85314872482597 8.11019701616918 7.16405836735443 7.98886908835055 8.59062463187395 9.12263310365043 8.23803917334892 7.82535727047166 7.63017979993332 8.2541923819884 7.69992471279634 7.58758711511611 7.82155065595309 7.84978712059753 7.29162399178819 8.10731884084377 8.3920523808512 7.47290038751471 7.52247468998588 7.92166036816436 7.92658319045018 8.16722675991654 7.43662607957151 7.47393573966397 7.57463670154068 7.9742907182725 9.2383255568426 7.82399412545859 7.32450667639491 7.82619314518056 8.21235537856423 9.06174831364176 7.74207134673099 7.79492223111246 7.97352236723935 7.16533766345296 9.28809382410661 8.19639230371327 7.56827792691587 7.57318902353009 7.84856936295752 8.23985221504461 7.86172278107716 6.90430319503671 8.1882022247223 7.19092022808785 7.5972902559803 7.94162874087189 6.98807466479471 7.98597390197539 7.19165334304951 9.05578226783356 8.13738268001204 7.19396695566051 7.98870024536381 7.65389113892972 8.09103789766255 7.64515847111861 7.1827241413712 7.31435425061466 8.32968382220921 9.15865659180656 7.66559577389606 6.65978505204536 7.64828509712714 8.09993109329616 8.63111977027145 7.70723150062436 7.25312941027345 7.68443983167074 8.45919720558327 8.30234176266912 7.35609931322174 7.30958759442565 7.22970568878508 8.5798081914585 8.78112515288301 7.38775110894762 6.85157729600275 7.51159395279915 6.78073394269479 7.4313394159876 8.04702241542147 7.53574896376775 7.29939963524753 7.57116450774311 8.68798053837489 8.60873933824363 7.65049319686405 7.95376629431835 8.07785123044915 9.04194241361452 8.87888904844499 7.86143923045327 7.65595508502162 7.64057628150098 9.32173899313572 8.26883031315432 7.27377353344342 7.58496788812118 8.02362059269338 8.35678172794015 7.70649686365085 7.4199061175764 7.8609043792738 8.18010725327758 8.49710586738568 7.97986969562192 7.69888051276604 7.53993704306556 7.29159561840267 8.51170784597555 8.09692891045947 7.37718270228795 7.98529333550067 7.43571939034291 9.40411939680125 7.89123196121972 6.89213978562498 7.53208080804332 7.9628688885085 8.00646833931911 7.79972429355762 8.10160635165519 7.74051397642459 8.03689087127055 8.47831432885251 9.40794651509444 7.72626102821193 7.58885734970313 7.27886919694948 7.58306699128494 8.41235542794122 8.0217045516623 7.06042712977559 8.02066170569984 8.28412692995564 9.74686494596273 7.59455820187412 7.82636390186491 7.32775727788057 8.6365420373203 8.70668523087234 7.69148172872185 7.4090470445481 7.6913165386498 7.54158067839596 6.86137843493459 7.38950020943387 7.77377065843581 8.20608399609576 8.27684819312587 10.0370964118058 7.84970397891059 7.33053470340139 7.85092197821824 7.20685712083442 8.90036122379401 7.69898430348152 7.11312223500997 7.67907568133332 7.89892968647587 10.0018524711771 7.56970420875014 7.46111040505739 7.88637995940582 8.65942957193621 8.98399043533621 7.78785802018676 7.00984512969185 7.90060771298915 7.7431681398628 9.6888533631905 8.32874087468759 7.64182635310055 7.9035926978844 7.21004061470338 8.10484184127694 7.82024007617267 8.00364208981413 7.54275725786208 8.62230980098439 8.76224317809431 7.31427848643522 7.42526880243858 7.27114983828066 7.42430011494772 8.93820008158271 8.24530978631172 7.58679000594745 8.14107423534651 9.12155903786784 8.90153153100502 7.8585726118402 7.32188856774347 8.18494963801684 7.72809300594274 8.23892726142208 7.81832959741818 7.35433826679458 7.90968766616358 7.91264709030334 8.98212315851096 8.06867386294128 7.53598178958386 7.84058451519849 7.4604246971726 10.29624055629 8.24276164792315 7.18142243622872 7.67734472345254 7.99981736574268 9.09992345786996 8.11824124638614 7.08160853561196 8.27769955725077 7.51862022689757 8.7681079755492 7.19725587594871 8.67469764226512 7.07415063755328 7.97437692417844 7.77593864113868 9.34313311708333 8.27728030384138 6.95579822489704 7.80924228687473 7.88547573402085 8.67456994387964 7.6208724384833 7.50504709516364 8.10795186107473 7.27957553522233 8.00860154178585 7.92033058995911 7.21523155534219 8.29002424602639 7.80962449884009 8.26470634879478 8.19368753116529 8.00591205337779 7.15852797887388 7.54510913071144 9.35941819376494 7.96473408630771 7.19775289906851 7.35092362284566 7.80588565439202 8.75103210291885 7.8090053180647 7.34100918515477 7.6688048066255 7.75871554920756 7.57631637203776 7.83232658730208 6.95225738784805 7.66879018607204 7.64185846286776 8.4176296402773 7.85789528807692 7.37410057348849 7.62375130648053 7.53163616032779 9.3241022310926 7.77865078940155 7.16731387498793 8.17423639785745 7.51861284129427 9.21770182039848 7.69385453082616 7.69848897975308 8.09552273922068 7.87472851062427 9.04653496133868 8.25419431402193 7.38722399661421 7.7037071191072 7.69980956992254 8.43227693513178 7.83660448849678 7.39361209551333 7.63600170885837 8.14519853630993 7.29404192547467 7.84291402568322 7.48297213609129 8.10538601541225 7.99267946420659 8.24818574929682 8.61680842304602 7.52207748153763 7.35264557058819 6.97956647911476 8.0222530041217 8.25790582125077 7.46045585655356 7.96298179036296 7.60156309839694 9.43201482534319 8.02232028180282 7.2181092417982 7.5339322859559 8.37302565272944 9.22094038659769 7.63234529016586 7.69575218699835 8.13974883489387 8.07904909989335 8.82714328489556 7.77269471879402 2.59979625578436 7.70385237707179 8.10911968101792 9.02729830120158 7.31507433132285 7.4542519213973 7.18325272557913 7.49295929312884 7.72700337879609 8.95085204828905 8.03065118552267 7.34253337941217 7.90496795193663 7.74062115395837 8.94179859425454 7.89173602491325 7.46916883111013 8.04534082072856 7.57762159157127 8.33622525816251 7.51691542334207 7.45375208525876 7.03129966966426 7.63566902651246 8.61630809237771 7.93598931054434 7.11473787080372 7.87655715277704 7.95794612114364 7.98679975584002 8.36326480883614 7.12467257782049 7.6100019600804 7.86211965196589 7.93764606022597 7.2894547526482 7.51280469728929 7.71582286577539 7.47211797776366 9.2545067426538 8.08531248601076 7.43949580056603 8.55698191691963 7.62601299857741 7.96490551161846 7.43599000085216 7.37338416404569 7.67896512778749 8.3822455918656 8.40001669011046 7.34638148442174 7.13875976014916 7.56345239759897 7.44975030523336 9.86014128486363 7.68571985839214 7.87784801452328 7.65932736383781 7.3004201939139 7.13291525468786 8.1198119383937 7.37354813642171 7.99855148677971 8.13028077717297 8.68417458052808 7.68597510687183 8.03257545517959 7.8322474699714 7.81477551226279 8.11549911733774 7.98882957575707 7.73367132832984 7.5021916835362 7.95551118445018 7.97555349541855 7.60613257026908 6.97231678631153 5.61088024143791 6.98448722035069 9.18952315526785 7.82989119073059 8.18388473211043 7.72546544280944 7.96459362839856 8.87699796437457 7.53633325427284 7.0928510111238 7.4997356388587 8.60857953556862 9.81122374453333 8.36411639736746 7.26552932055834 7.70278288605378 8.05512700583228 10.3511535200229 8.16406876959488 7.74275347955171 7.87385998939387 7.48007632304615 8.71857242883311 7.46778240390172
Manes.07G082600.v6.1 5.62375732354076 4.42826423694023 5.86541087066809 5.42531426436694 4.72385786817472 5.76082814626229 5.41007811396728 6.1308012160584 5.13373128822263 4.64437088272223 5.43157309953891 4.85511133907452 5.9574024678226 5.01313701025272 3.92877634027746 6.29977485673515 5.60466062707911 5.24297715705908 4.40967754955672 4.15669568736146 5.91722517765375 4.62469494447679 5.81818801721595 5.36902473552484 3.99369625342319 5.53170838127666 5.2224007642369 7.00143523705193 5.2192766897157 4.57283876985467 5.17789052858053 4.85657376386915 6.1279670257764 5.04458812736055 3.99746224674416 5.9578803005649 4.84530951934796 6.07550330440192 4.58550746470849 3.9132953724768 6.21572308873801 5.33167686832823 5.59355058744245 4.66107805167218 3.77305240836093 5.60687622284921 5.10150124992641 6.41761198790996 4.6395682552658 5.06649802592085 5.64094018165302 5.56329837650602 5.04907603819311 5.24699243674127 4.24765733392016 6.09385149896813 5.06684326123096 5.26490380074583 5.48932841467481 4.30270472644358 5.19642683600353 4.59611741684318 5.92206910784414 6.32364397525139 4.10998502064306 5.37870782497597 5.20359238588192 6.05442229745836 5.19814502409869 5.24476201603039 6.06588690607977 5.19352216753408 5.16036710148683 6.6658851503385 4.35439551718836 6.58459813363715 4.49891579816444 6.02574071065536 5.55321635727435 4.34097358250456 5.43088875403848 5.26239038397904 5.9619253913943 5.18957536961341 3.59250871737335 5.48824569922582 3.85105948740097 5.27034624514508 5.55206445979442 5.21046685888675 4.75654633841196 4.83617318565874 6.46162150801579 4.99235197411577 2.59979625578436 5.09081597437907 5.28224786864246 5.23418494493364 5.05899827729534 4.79311593201041 4.45458971235899 5.62810466110394 5.35728790691978 5.37450485714979 5.12862405186618 4.8992222222035 5.62545800161076 4.80916361328645 6.164007890047 4.56813475368945 4.30547972284451 5.79970216955262 5.04611643876264 5.71546744093212 2.59979625578436 3.54772472454507 6.40575025057606 6.00158708341574 6.40900380115338 6.13307811584481 5.44342347248619 6.07048829438115 5.58123673870009 6.41196363511468 5.52504355952373 5.34458239769619 5.41102633645915 5.15903933203595 5.23070429151555 4.74021673080822 4.72757794446937 5.51190622078988 4.86271504110511 5.5840926215103 5.77538616096588 4.96370796890135 5.97120325093441 4.83841439940733 6.36799342341206 5.80769271511825 4.83904183704988 6.13556693746218 5.39127447884969 5.80359426662651 4.3279436431914 3.87328897205986 5.81220467863568 4.69803003091228 5.95775843244729 4.9128248976036 4.34615749599936 6.16526243990514 4.78091630886021 5.96345146430969 5.60008685196897 4.42998796464657 6.36879398559719 4.84122559283944 5.78799052127833 5.60460763975506 5.22927886277928 5.56363089296973 4.53597128754491 5.70190762163823 5.12092151505418 3.49183502491586 5.37903637538252 4.94543357147259 2.59979625578436 5.05611549127244 4.61441975474586 5.25887557231735 5.51107876333673 5.66163973633972 5.55367479820184 4.76962118004535 5.61345839493502 5.06886969024741 5.58091087857172 2.59979625578436 4.07038688113366 5.80095539261907 5.44915036410671 5.55070079225879 4.79589521528181 4.40474000062571 6.06300494331968 5.01578128636548 5.02456914068089 4.83208965488809 3.57423272988652 5.74263345633933 5.50944748830977 4.53240906137424 5.91713241529764 5.5285966351845 4.337354248113 5.50838385040675 4.96819761191034 5.78387380571021 5.1964118377168 4.52437872499994 6.54421110330607 4.63103496771561 5.51891960605537 4.08056208543694 4.22464656679446 5.83447037499528 5.42468246639976 6.63912153966916 5.35417297900175 5.20896800685712 6.7522509076515 5.12152224806092 5.97815356297293 5.60908203879079 4.79730947084849 5.92446270551571 4.54549579850851 6.02960458812318 5.92892260409412 4.11971925919363 4.96102544063584 4.89043882592502 6.77505989088174 5.18510491142658 2.59979625578436 6.54229732543545 6.22104387466086 5.76853000985244 5.94937747303611 4.55268586251302 5.92405504351382 5.06684858800793 6.17970271508408 6.1982273299832 4.7778967044641 7.22693164111596 6.22707362400369 6.34475379603081 6.96279542212966 5.85929348623209 6.47576590358628 5.60051256072752 6.19705350861388 6.49637935583491 6.13824474817427 7.17259976532602 7.48053975592577 6.51219650133625 6.43123115581732 5.30746830574276 6.94985935095065 6.04451482101158 6.47353487432319 6.70864015561633 5.07827029939679 6.86918707954771 5.9848020569219 6.47811634195445 7.25746212897462 5.19247410384954 6.89197023754994 5.6629885904161 6.24232069944191 6.33018555517566 5.11825781882464 7.46824361130871 6.43732157244335 6.93133285279279 5.33782476715088 5.5175250925936 7.00055887576862 6.93031448841471 6.8794166159733 6.49064997814072 5.50183666606446 2.59979625578436 5.54699547950021 5.13316497246053 6.07334165471623 5.40798575920094 4.57733631346419 5.66936924797457 5.60487218590928 6.445180993156 5.9941525685525 4.08385788639321 6.35837980911685 4.97157175815911 6.5619281784503 6.07211112625999 4.78953493300356 6.15693525131039 4.72656859389866 6.61131614796553 5.85732193238166 4.83148279158478 7.17744517787333 5.17111389105196 7.03116571482061 5.41229738221234 4.3950281861884 6.15302564036388 5.15336564901128 6.57547394847857 5.31059673060415 4.32920651283262 6.0629118006868 4.96073700863453 6.9779773097416 5.40375627320575 3.8388998440066 6.78095476611113 5.39709901852777 6.38479847800115 5.69766208117952 4.33270631388214 6.85205895965305 4.70335917168752 7.36122001146992 5.97515813490198 4.67358275573768 6.09803304337001 5.91256324445201 6.2112348630559 5.41364927955368 5.12752414826335 7.15371315646583 6.11701371644601 7.23205211766623 5.72597097284847 6.28297791613009 6.370954883938 5.32074430762591 6.51566957077655 5.30711770179372 4.48646237601561 6.41142192779392 5.392896237684 6.64639494425893 6.47175993118427 5.45622427301135 6.08561755885846 4.71298971188403 6.09009744108314 5.48028122677555 4.75289195431297 6.27071621619556 4.6646244759206 5.94189748659824 5.34648937185782 5.13210671537145 6.51232641641616 4.8879347268948 6.366955747872 4.17406586346766 4.88786065153279 6.92694435487028 6.50842419715539 7.10073099533254 5.21195243115923 5.18813302201029 6.54287860039419 5.06730537368118 6.3736791863908 6.43315367615995 4.60915991474291 6.09839560356163 5.31999375339366 6.07107182728012 5.71876114531439 5.41068676661668 4.10489660982896 6.84335030344416 4.6574836981894 5.82027266132016 5.08362312519377 3.90986856647158 6.27320840314401 4.72770549112558 5.67881950303213 4.82711216081377 4.40404850403738 6.02487363494058 5.6119705447914 6.25661380215919 5.25472167102994 4.77137762495061 6.84392324076783 6.47297748257522 6.350357264757 6.78295016235375 6.12942691511825 5.71823130767047 5.09033260165601 5.78822592569538 5.07991977052438 3.90352720459635 6.59199567685892 4.90317042377429 7.36584505742692 4.44869885102738 4.4249266853067 5.68195372901458 5.02289193562653 6.24927802646258 5.64688237152252 5.1917407286205 5.95749473607299 5.48027280998018 6.24490754030772 5.27129609128742 4.70287734667204 6.67114325688748 4.86202329220995 5.89242154993803 5.30876459668075 4.90864029792179 6.22349946199416 4.44096595307516 6.30105330389436 5.62039873627013 4.98179547844016 7.13656332432755 5.91885113397807 6.95094972067233 5.42537695541674 4.73938107554916 6.23163102562106 6.49195703372532 6.52213792456031 5.37085359461956 5.09463957663347 5.90003465662809 5.49924812075457 6.33436946761186 6.22083522467875 5.3387180893012 5.84187419182722 5.86113110471967 5.71211871475351 5.65765812589834 4.20538657720876 6.5304156292749 5.2283150339638 5.84517850205557 5.85549146077859 6.58999306620085 5.73738172104516 5.50496951447359 5.88000158510525 5.76320713905781 4.62526756743016 6.73625686543382 5.33740508178738 6.5536115357551 5.39536755786827 4.27639708117753 6.86192146244265 5.09038988596648 6.57665913429655 4.69982780271533 4.0662233689892 5.94883462573309 5.13748362977529 6.63634897734784 6.51841273626545 4.38197936702529 6.83706650427275 5.66075724171652 5.06435705838293 6.05862550249576 5.50454078432872 5.06377589075699 6.05139355309023 5.33757739182878 4.93578006322342 4.77607465641259 4.57735884433034 7.01535080300134 5.71038934617276 7.16692126939598 6.59982864633354 4.3471033629926 7.43738692431091 2.59979625578436 6.13488614773438 5.93936375050642 4.67468137031772 6.30392640941552 5.22826634193768 6.0982933992811 5.27965586900133 4.91747944871706 6.32947483818028 6.21987791939175 6.09648508574148 6.57202703490092 5.28182437231285 5.71785949924806 5.06319320709204 6.65696810135787 6.45399184176776 5.56580300677547 6.36324534999787 5.36702082426871 6.29015926084453 5.86916290378376 4.36569719468733 6.38419834319127 5.74204435359536 6.06932773082575 5.61659380974505 5.0182246365511 6.58399743295287 6.29836080577683 6.52561716633429 4.82086728190946 4.79831920791738 6.93440413117762 6.037801838218 6.37100094382415 6.47209271350628 5.3570085447976 6.18538462031836 5.59667494349511 6.79507721194805 5.347763474903 5.57737640206726 6.45018595573717 5.25904612699863 6.85333258104905 5.33479961726208 5.49572495351082 6.36588584882221 6.07402784060995 5.89783670182835 5.38194587391361 4.14475794596989 6.61378294699872 5.03586826653451 5.84760517474935 5.40730436268779 4.74271450807987 6.49012139228519 6.14725131398073 5.95344987917961 5.39402225110326 4.80314699418693 6.86177401263514 5.23832163162897 5.58547996288223 5.29558453718585 3.97414549722241 5.49266303969588 4.65798716176326 5.97006737792853 5.20880307167609 3.91310531054823 6.6656590119356 5.67014893823831 6.0440641036306 5.12915310395694 5.49815818214759 4.49288948952047 5.86803429500265 5.1948830459666 6.48576357355788 5.45394784266422 4.43007380415305 6.15084194297893 4.74399541057762 6.12602291484785 4.3313064201971 4.82044562153253 5.46543493796581 4.71782436636932 5.05734816675547 4.82398625072884 4.90052656492516 6.67505523272369 5.50765520920621 5.35196623417383 5.07507150114494 5.05691560926093 6.20089284603968 4.75297125116396 6.47028923654506 4.71916761286226 3.72261112057527 5.3560357007383 4.70477758915399 5.76072353045452 5.18689960656346 4.75465488255646 5.34337806378799 5.37818302005916 6.28924441635303 4.79994000415699 5.69125804731919 6.22671823063266 5.83574081676057 6.16902215699101 4.9830962659183 4.08572846250385 6.1622204702546 4.92526494617198 5.3598266934023 5.30936806900067 4.79470880971424 6.2862655205298 4.7194848954839 5.76721389028918 5.27769553279446 4.37889282972155 6.72746355364748 5.45667075841334 6.39020216616831 6.02465591457215 5.05347064523577 5.46618679281912 5.5872367801822 5.47991677272399 5.8845135558229 5.13852412735987 4.75336636520333 6.48924824687045 6.16847307301605 5.12126944497535 2.59979625578436 6.77011824844737 5.34924471866362 5.5825178227878 5.0944490203049 4.29180238333721 7.32551607355831 6.09921412140134 6.03754579994022 5.02941969613932 5.32348280995397 4.77087045326124 5.59172131006244 5.76898020759693 5.27687311386377 3.6382269395015 5.2754454423841 4.92655222710124 6.41412748731387 5.77731742906273 4.22806184159642 7.02170195650479 5.61535991777618 7.10265630044193 4.88747072690904 4.43986550624374 6.77688688634216 5.66832519039415 6.02956031447649 5.81486000299573 4.23798872064255 6.05260776738398 6.21665102455894 4.45855802005145 6.33603197252624 4.6373775693622 4.03242885984334 6.18311654818858 4.62035446940049 5.82660213228799 4.77621353380386 4.19566899204502 5.2357607595704 4.69793954873842 5.21646618680901 4.85713586103866 5.3633657098532 6.61703126641482 5.36522587011199 6.95179204053717 4.59800608212317 5.68899761741543 5.82933266555328 4.99914569954143 6.05910887063737 5.41227183424746 5.37325073172936 4.79111838641796 5.43284111539091 7.21337987141517 7.02991114511569 4.25555924174825 6.19026761280466 4.59596409757218 6.37491156382074 5.1465714100572 4.8117922955889 6.77190895999777 5.17388166897803 4.55443210104046 4.67429581607588 4.47517835441572 6.32046367291143 4.93991844529126 6.19945762180233 4.7752217903087 4.17443433286362 5.536381253164 4.52783388498024 6.77456853360563 5.47799060450277 4.40156041935613 6.52641454006006 4.92986226195819 6.25829425946634 5.28751665212038 4.45053304036288 5.76345163561164 4.64580520228272 5.98299998270569 5.37807007204614 5.25635826851663 5.75651525369642 6.58662678146169 7.18415072402466 4.19207235009101 4.35397056859398 6.29507687516474 5.59019785626233 6.94074747945139 4.26530609196729 3.15164342911053 6.19845457803703 6.58991410703946 5.61088024143791 5.95906426927299 4.88131473026624 6.71158164613636 5.10657635071862 6.31491795517616 5.26456000959114 4.53938610822221 6.25998913919613 4.99515638828431 5.8935987295874 3.75875412432602 2.59979625578436 6.14884222870602 5.10176299252856 5.57290143985696 4.73430425828679 5.18130982980222 5.94603536008019 4.41775583065863 6.235624452584 4.83376852398063 3.89884175756678 5.43665830309284
Manes.07G082700.v6.1 2.59979625578436 2.59979625578436 2.59979625578436 3.33882252641644 3.2383473822611 3.15536754223307 2.59979625578436 2.59979625578436 2.59979625578436 2.59979625578436 2.59979625578436 2.59979625578436 3.11804907243019 2.59979625578436 2.59979625578436 3.55542985794748 2.59979625578436 2.59979625578436 3.54809303130482 2.59979625578436 2.59979625578436 3.25601641733816 2.59979625578436 3.46175834267099 2.59979625578436 2.59979625578436 2.59979625578436 2.59979625578436 2.59979625578436 2.59979625578436 2.59979625578436 2.59979625578436 2.59979625578436 2.59979625578436 3.14570398518928 2.59979625578436 2.59979625578436 2.59979625578436 2.59979625578436 2.59979625578436 3.23201493111793 2.59979625578436 3.18911703177846 3.76574463858324 3.77305240836093 2.59979625578436 2.59979625578436 2.59979625578436 2.59979625578436 3.26766221655289 3.11136424535262 2.59979625578436 2.59979625578436 2.59979625578436 2.59979625578436 2.59979625578436 3.32198498486787 2.59979625578436 2.59979625578436 2.59979625578436 2.59979625578436 2.59979625578436 2.59979625578436 2.59979625578436 2.59979625578436 2.59979625578436 3.16805095130771 2.59979625578436 3.12093291120984 3.14104836382465 3.45118233955962 3.03420175286161 3.13708551334606 2.59979625578436 2.59979625578436 3.28754744734438 3.49723216096386 2.59979625578436 2.59979625578436 3.10989770956048 2.59979625578436 2.59979625578436 2.59979625578436 3.31900261704314 2.59979625578436 3.22543616017794 3.69147458537688 3.06043028247974 3.1906912113914 2.59979625578436 2.59979625578436 2.59979625578436 2.59979625578436 2.59979625578436 2.59979625578436 2.59979625578436 2.59979625578436 3.02061995747434 2.59979625578436 3.03824441707797 2.59979625578436 3.31557217321446 2.59979625578436 2.59979625578436 2.59979625578436 2.59979625578436 3.25897070105676 2.59979625578436 3.01650372679633 2.59979625578436 2.59979625578436 2.59979625578436 3.23406369003861 2.59979625578436 2.59979625578436 2.59979625578436 2.59979625578436 2.59979625578436 3.96687064406317 2.59979625578436 3.43756941520291 2.59979625578436 3.30107830576528 2.59979625578436 2.59979625578436 2.59979625578436 2.59979625578436 2.59979625578436 2.59979625578436 3.37130380600997 2.59979625578436 2.59979625578436 2.59979625578436 3.0891275296357 2.59979625578436 3.2005024480778 3.23404875933684 3.08196755351891 3.48667118750462 3.16073271291655 2.59979625578436 3.00996798027269 3.06178703260991 2.59979625578436 2.59979625578436 3.09448431999199 3.39788747209717 3.05552170562978 3.07277416937966 2.59979625578436 2.59979625578436 3.17781093920006 2.59979625578436 2.59979625578436 2.59979625578436 3.26459823700284 3.3572885702161 2.59979625578436 3.26880893046291 2.59979625578436 2.59979625578436 3.22095379729571 2.59979625578436 3.07587858392687 3.16701331005524 2.59979625578436 4.40884519426515 2.59979625578436 2.59979625578436 2.59979625578436 2.59979625578436 3.13618426178944 2.59979625578436 3.25329403012386 2.59979625578436 2.59979625578436 2.59979625578436 2.59979625578436 3.08843871467039 2.59979625578436 3.00869623363141 3.4750818543346 3.02883382542909 3.38119400831599 3.01860929541114 2.59979625578436 2.59979625578436 3.23306554339514 3.14070663490831 3.21065778610885 2.59979625578436 2.59979625578436 2.59979625578436 2.59979625578436 3.10743416573937 3.49662464265443 2.59979625578436 3.13848911460483 3.72991322685409 3.18271528704513 3.0979139950087 3.32419446547007 3.39679534912207 3.48529138983509 3.32619170863699 2.59979625578436 2.59979625578436 3.82921676435143 2.59979625578436 3.20579552351965 3.44097522767948 3.48425876672712 2.59979625578436 3.27611731718091 3.23226733660521 2.59979625578436 2.59979625578436 2.59979625578436 2.59979625578436 3.33238703215835 3.64889788739305 3.07737644082094 3.38420121746441 3.05392758145134 3.81878090537632 2.59979625578436 2.59979625578436 4.48298761775619 2.59979625578436 3.36755256724442 3.34176463353204 3.40474794282282 3.12315809278075 2.59979625578436 3.13920880252861 3.12874083925188 3.38697297193438 3.43823763246653 3.43218861185877 4.09726286619921 4.5909319286947 2.59979625578436 3.72759093882996 3.53774756331253 3.08827779899346 2.59979625578436 3.8473302820013 4.15222177570626 3.73996799412852 3.39303938594947 4.29065718767539 2.59979625578436 4.0705489002415 3.27713638788058 3.18614183435273 4.2345491592743 2.59979625578436 3.42553268245098 3.14550218000467 3.17608306896042 3.84261796704847 3.55007708352618 3.43655961124501 3.373346376899 3.42207352412746 3.48326144687435 3.62594502586951 3.72609391070597 4.13903332660822 3.415894803482 3.04165461401528 3.29543486065326 3.36821729632826 4.18090112150329 3.06864531641847 3.81992345652015 3.6005353629866 2.59979625578436 3.79793381884116 3.37680082021844 3.09920040061693 3.77057780858682 2.59979625578436 4.04222483747601 3.17647007763899 3.02532496867072 2.59979625578436 3.56237904458978 4.37302237673412 2.59979625578436 3.41150002700353 3.25348081783336 3.16332247699915 4.1162160226387 3.64350806188927 3.03747957287136 4.83514493949673 3.08962850859985 4.09356781758957 3.30235343986351 3.38877233985551 3.12883395539949 3.27020841900006 3.92832661123559 3.16495280147876 3.45643796967227 4.07463260101815 3.17618018401525 3.47556618872314 3.53442076232412 3.42897032873693 3.79957896170151 3.43958436185532 4.45536020540528 3.50591962117144 3.24667302101243 3.4222802704751 3.92356263648021 4.52508004361914 3.40084265488325 3.43504416208772 2.59979625578436 3.97462826926992 3.72774205775371 3.56638868567901 3.26580903861444 2.59979625578436 2.59979625578436 4.39776753825465 3.56947755124733 3.55720716581145 3.67587378799259 6.28297791613009 3.87794310174846 2.59979625578436 3.89264417556316 2.59979625578436 2.59979625578436 4.06713649984956 3.09304328024829 3.14215221956444 2.59979625578436 3.96591255596935 4.18158490779625 2.59979625578436 3.14307563156158 3.29842715226595 3.26109012879803 4.20621382164469 3.52058092152185 3.25721121744889 3.58629929128869 2.59979625578436 4.32952829195241 2.59979625578436 3.43402610613476 2.59979625578436 3.06075262526231 4.46400962849903 2.59979625578436 3.17372833296139 3.29631831669058 2.59979625578436 4.01865393054391 3.03225364507438 3.66018967772381 3.84078515354222 3.60500179411574 3.81873675862864 3.70128163420346 3.21036400817574 3.74748651209472 2.59979625578436 3.29703488223369 3.35883779744775 3.20409142510325 3.17264699689973 3.51825997083232 4.02594597421259 3.95732723256081 3.79158528722092 3.37434341157556 3.30161108955818 3.47693337962058 4.5007770576589 3.52142398693927 2.59979625578436 3.49030898711636 3.64243183645726 3.74522279935163 3.98146792064773 2.59979625578436 3.7234396992591 2.59979625578436 5.14062363796759 2.59979625578436 3.51159020852859 3.33282874095462 3.44073658393479 3.25797369082606 3.27667244084487 3.54039886021135 3.57041299923972 3.8589781122172 4.22628114414909 3.52542129662251 3.47516363191189 3.62008104824315 3.73805869531567 4.50606985970418 2.59979625578436 3.26461794271564 2.59979625578436 3.36995450427097 3.25899884065111 3.09756767139413 3.09650342821345 2.59979625578436 3.13125931646859 4.36769909321426 2.59979625578436 3.44222174044339 3.71156365949856 3.28076458677052 4.20509895680224 3.12630467899536 3.78744223106535 3.05543704798616 2.59979625578436 5.16530431943274 3.11298070489525 4.03244495800774 3.81823602020398 3.56558731861277 4.24410101973327 2.59979625578436 3.5652046731186 3.15604534493096 3.76564883305679 4.56550995443617 3.10140652150073 2.59979625578436 2.59979625578436 4.00673677425881 5.97502815395691 3.60115846178119 3.53345212500998 2.59979625578436 2.59979625578436 3.98033608325728 3.53243079865207 3.07306420648377 3.22556948593357 3.05578649445254 3.77287603967699 2.59979625578436 4.11506731918885 3.19467141427376 3.26388014084464 4.38710508913182 2.59979625578436 3.49795787344468 3.62020523057581 3.47010227507714 4.67227836650592 2.59979625578436 4.14348170227437 4.35152909985919 3.63807990455992 3.72372014552955 2.59979625578436 2.59979625578436 3.01490231394773 2.59979625578436 2.59979625578436 3.67928419197264 3.04596543434785 2.59979625578436 2.59979625578436 3.37057561147686 3.86133721065845 3.04931507854715 2.59979625578436 3.68422999573073 3.29459327228905 3.41604772664298 2.59979625578436 3.37185808117063 2.59979625578436 2.59979625578436 3.38077863823906 2.59979625578436 2.59979625578436 3.51372612606172 2.59979625578436 3.62970343240219 2.59979625578436 3.37150153489142 3.95477570401005 2.59979625578436 2.59979625578436 2.59979625578436 2.59979625578436 3.30109143257354 2.59979625578436 3.1505585915272 3.20229976147952 3.31341918269739 3.0992041201342 2.59979625578436 3.61437619789413 3.12404357264528 3.11545540883735 2.59979625578436 3.66043172394382 4.10870367599951 3.23026995721046 3.56996809434794 2.59979625578436 2.59979625578436 3.44191213325748 3.3533297151516 3.47030050271378 3.62112234937258 3.15282698057601 3.93343152360907 3.4521137753102 2.59979625578436 2.59979625578436 3.43317001835428 3.56316175631973 3.16296043660998 2.59979625578436 3.36940304494811 3.42720419169766 2.59979625578436 3.12380631914321 3.94470379301307 2.59979625578436 2.59979625578436 3.22721475254557 3.59600033080899 2.59979625578436 3.14192697751166 2.59979625578436 3.58986033417048 2.59979625578436 3.47359458653169 3.54190319695318 2.59979625578436 4.90179699403899 3.48356159872131 3.0284462862932 2.59979625578436 2.59979625578436 3.11591032459858 3.5108806256024 3.00173983477685 3.33659959047805 3.07812638981679 3.8129209575441 3.13403103541172 3.11190764297675 3.41619604011118 3.09490341468928 2.59979625578436 3.2004768242502 3.32081634279933 3.25897829856142 3.20566299976803 3.13901363613911 3.1839706467237 2.59979625578436 3.79751102332245 4.71664011243283 3.63668053393566 3.14894040553398 3.8918414592231 2.59979625578436 3.89806602983649 3.21419104749459 3.68818018210112 2.59979625578436 2.59979625578436 2.59979625578436 2.59979625578436 2.59979625578436 2.59979625578436 3.48410114397242 3.61414121189432 3.25879465846468 2.59979625578436 2.59979625578436 2.59979625578436 4.74067594114406 2.59979625578436 3.16658854311766 3.31429537738927 3.33826151136271 3.3217847703779 3.37424946298459 3.45273288614406 3.13052693773863 2.59979625578436 3.68487892531134 3.56365075137554 3.48471841849718 3.53794707022842 3.11624245650931 3.48802483307444 2.59979625578436 3.23836589690278 2.59979625578436 2.59979625578436 3.22347444536885 3.36404641342157 3.46429402943855 2.59979625578436 2.59979625578436 3.62814463980205 2.59979625578436 3.96093225909824 3.57544781452639 3.47469189890208 3.94501666241264 3.81971259407091 3.58640791717732 2.59979625578436 2.59979625578436 2.59979625578436 2.59979625578436 2.59979625578436 4.36577030852501 3.13092838849174 4.33722006042985 3.35469425889052 2.59979625578436 3.17666752597553 2.59979625578436 2.59979625578436 2.59979625578436 2.59979625578436 2.59979625578436 3.05120239547897 3.34910464508202 3.12734860701425 3.31738323501506 3.33857317196314 3.3002224879288 5.1182964331115 2.59979625578436 4.34019960570895 3.40690696027832 3.1277135856963 3.44859642076762 3.25006177786541 2.59979625578436 2.59979625578436 3.14662082988331 3.33322949980246 2.59979625578436 2.59979625578436 3.3444210447866 2.59979625578436 3.4239887387881 3.20854780368858 3.09477353892355 3.71625096344658 3.20273864989596 2.98900452407651 3.13093185640013 3.06332944846279 2.59979625578436 2.59979625578436 3.87845827419621 3.09629371888845 3.08638207118581 3.7367292000299 2.59979625578436 3.31013988848557 4.19224191045922 3.88401638270689 3.74225316698286 3.28670441964339 3.32729296405233 3.14315768447763 2.59979625578436 3.68852467857154 2.59979625578436 2.59979625578436 4.79587404593374 3.14928056722215 3.52129112065354 2.59979625578436 2.59979625578436 2.59979625578436 3.57524302608937 3.21892146666363 3.32449490963803 3.96879726525581 2.59979625578436 3.70242088697536 2.59979625578436 2.59979625578436 2.59979625578436 4.88543292755243 2.59979625578436 2.59979625578436 2.59979625578436 3.06152639500709 2.59979625578436 2.59979625578436 4.48126854675378 2.59979625578436 3.6282151163956 2.59979625578436 3.57146495650175 2.59979625578436 3.51759668946461 2.59979625578436 3.12751666884428 3.41348554194456 3.30313529149927 2.59979625578436 2.59979625578436 4.0185530243409 3.09559387004943 3.56654590433154 2.59979625578436 2.59979625578436 4.10445691151125 4.18456146236112 3.51813431289006 3.74177503548414 2.59979625578436 3.61108609015459 2.59979625578436 3.21916247304854 2.59979625578436 3.43325699342525 2.59979625578436 2.59979625578436 4.09256335650883 2.59979625578436 3.61912613435165 3.28072078774946 2.59979625578436 2.59979625578436 2.59979625578436 3.0292052725966 5.51456485254429 3.32706199532729 3.13232547685039 2.59979625578436 2.59979625578436 3.83975683997461 2.59979625578436 3.12790887429037
Manes.07G082800.v6.1 2.59979625578436 2.59979625578436 2.59979625578436 2.59979625578436 2.59979625578436 2.59979625578436 2.59979625578436 2.59979625578436 2.59979625578436 2.59979625578436 2.59979625578436 2.59979625578436 2.59979625578436 2.59979625578436 2.59979625578436 2.59979625578436 2.59979625578436 2.59979625578436 2.59979625578436 2.59979625578436 2.59979625578436 2.59979625578436 2.59979625578436 2.59979625578436 2.59979625578436 2.59979625578436 2.59979625578436 2.59979625578436 2.59979625578436 2.59979625578436 2.59979625578436 2.59979625578436 2.59979625578436 2.59979625578436 2.59979625578436 2.59979625578436 2.59979625578436 3.21447733758373 2.59979625578436 2.59979625578436 2.59979625578436 2.59979625578436 2.59979625578436 2.59979625578436 2.59979625578436 2.59979625578436 2.59979625578436 2.59979625578436 2.59979625578436 2.59979625578436 2.59979625578436 2.59979625578436 2.59979625578436 2.59979625578436 2.59979625578436 2.59979625578436 2.59979625578436 2.59979625578436 2.59979625578436 2.59979625578436 2.59979625578436 2.59979625578436 2.59979625578436 2.59979625578436 2.59979625578436 2.59979625578436 2.59979625578436 2.59979625578436 2.59979625578436 2.59979625578436 2.59979625578436 2.59979625578436 2.59979625578436 2.59979625578436 2.59979625578436 2.59979625578436 2.59979625578436 3.61315024367804 2.59979625578436 2.59979625578436 2.59979625578436 2.59979625578436 2.59979625578436 2.59979625578436 2.59979625578436 2.59979625578436 2.59979625578436 2.59979625578436 2.59979625578436 2.59979625578436 2.59979625578436 2.59979625578436 2.59979625578436 2.59979625578436 2.59979625578436 2.59979625578436 2.59979625578436 2.59979625578436 2.59979625578436 2.59979625578436 2.59979625578436 2.59979625578436 2.59979625578436 2.59979625578436 2.59979625578436 2.59979625578436 2.59979625578436 2.59979625578436 2.59979625578436 2.59979625578436 2.59979625578436 2.59979625578436 2.59979625578436 2.59979625578436 2.59979625578436 2.59979625578436 2.59979625578436 2.59979625578436 2.59979625578436 2.59979625578436 2.59979625578436 2.59979625578436 2.59979625578436 2.59979625578436 2.59979625578436 2.59979625578436 2.59979625578436 2.59979625578436 2.59979625578436 2.59979625578436 2.59979625578436 2.59979625578436 2.59979625578436 3.0891275296357 2.59979625578436 2.59979625578436 2.59979625578436 2.59979625578436 3.32763914543774 2.59979625578436 2.59979625578436 2.59979625578436 2.59979625578436 2.59979625578436 2.59979625578436 2.59979625578436 2.59979625578436 2.59979625578436 2.59979625578436 2.59979625578436 2.59979625578436 2.59979625578436 2.59979625578436 2.59979625578436 2.59979625578436 2.59979625578436 2.59979625578436 2.59979625578436 2.59979625578436 2.59979625578436 2.59979625578436 2.59979625578436 2.59979625578436 2.59979625578436 2.59979625578436 2.59979625578436 2.59979625578436 2.59979625578436 2.59979625578436 2.59979625578436 2.59979625578436 2.59979625578436 2.59979625578436 2.59979625578436 2.59979625578436 2.59979625578436 2.59979625578436 2.59979625578436 2.59979625578436 2.59979625578436 2.59979625578436 2.59979625578436 2.59979625578436 2.59979625578436 2.59979625578436 2.59979625578436 2.59979625578436 2.59979625578436 2.59979625578436 2.59979625578436 2.59979625578436 2.59979625578436 2.59979625578436 2.59979625578436 2.95967134658604 2.59979625578436 2.59979625578436 2.59979625578436 2.59979625578436 3.01337418459523 2.59979625578436 2.59979625578436 2.59979625578436 2.59979625578436 2.59979625578436 2.59979625578436 2.59979625578436 2.59979625578436 2.59979625578436 2.59979625578436 2.59979625578436 2.59979625578436 2.59979625578436 2.59979625578436 2.59979625578436 2.59979625578436 2.59979625578436 2.59979625578436 2.59979625578436 3.4427930809436 2.59979625578436 2.59979625578436 2.59979625578436 2.59979625578436 2.59979625578436 2.59979625578436 2.59979625578436 2.59979625578436 2.59979625578436 2.59979625578436 2.59979625578436 2.59979625578436 2.59979625578436 2.59979625578436 2.59979625578436 2.59979625578436 2.59979625578436 2.59979625578436 2.59979625578436 2.59979625578436 2.59979625578436 2.59979625578436 2.59979625578436 2.59979625578436 3.08827779899346 2.59979625578436 2.59979625578436 2.59979625578436 2.59979625578436 2.59979625578436 2.59979625578436 2.59979625578436 2.59979625578436 2.59979625578436 2.59979625578436 2.59979625578436 2.59979625578436 2.59979625578436 2.59979625578436 2.59979625578436 2.59979625578436 2.59979625578436 2.59979625578436 3.04994649852283 2.59979625578436 2.59979625578436 2.59979625578436 2.59979625578436 2.59979625578436 3.0751254337643 2.59979625578436 2.59979625578436 2.59979625578436 2.59979625578436 2.59979625578436 2.59979625578436 2.59979625578436 2.59979625578436 2.59979625578436 2.59979625578436 3.09920040061693 2.59979625578436 2.59979625578436 2.59979625578436 2.59979625578436 3.02532496867072 2.59979625578436 2.59979625578436 2.59979625578436 2.59979625578436 3.17749061347233 2.59979625578436 2.59979625578436 2.59979625578436 2.59979625578436 3.03747957287136 2.59979625578436 2.59979625578436 2.59979625578436 2.59979625578436 3.05906766596064 2.59979625578436 2.59979625578436 2.59979625578436 2.59979625578436 2.59979625578436 2.59979625578436 2.59979625578436 2.59979625578436 2.59979625578436 2.59979625578436 2.59979625578436 2.59979625578436 2.59979625578436 2.59979625578436 2.59979625578436 2.59979625578436 2.59979625578436 2.59979625578436 2.59979625578436 2.59979625578436 2.59979625578436 2.59979625578436 2.59979625578436 2.59979625578436 3.07280994667388 2.59979625578436 2.59979625578436 2.59979625578436 2.59979625578436 3.38617171524093 2.59979625578436 2.59979625578436 2.59979625578436 2.59979625578436 2.59979625578436 2.59979625578436 2.59979625578436 2.59979625578436 2.59979625578436 2.59979625578436 2.59979625578436 2.59979625578436 2.59979625578436 2.59979625578436 2.59979625578436 2.59979625578436 2.59979625578436 2.59979625578436 2.59979625578436 2.59979625578436 2.59979625578436 2.59979625578436 2.59979625578436 2.59979625578436 2.59979625578436 2.59979625578436 2.59979625578436 2.59979625578436 2.59979625578436 3.17372833296139 2.59979625578436 2.59979625578436 2.59979625578436 2.59979625578436 2.59979625578436 2.59979625578436 2.59979625578436 2.59979625578436 2.59979625578436 3.03313128025029 2.59979625578436 2.59979625578436 2.59979625578436 2.59979625578436 2.59979625578436 2.59979625578436 2.59979625578436 2.59979625578436 2.59979625578436 2.59979625578436 2.99054227134901 2.59979625578436 2.59979625578436 2.59979625578436 2.59979625578436 3.44198007858204 2.59979625578436 2.59979625578436 2.59979625578436 2.59979625578436 2.59979625578436 2.59979625578436 2.59979625578436 2.59979625578436 2.59979625578436 2.59979625578436 2.59979625578436 2.59979625578436 2.59979625578436 2.59979625578436 2.59979625578436 2.59979625578436 2.59979625578436 2.59979625578436 2.59979625578436 2.59979625578436 2.59979625578436 2.59979625578436 2.59979625578436 2.59979625578436 2.59979625578436 2.59979625578436 2.59979625578436 2.59979625578436 2.59979625578436 3.09650342821345 2.59979625578436 2.59979625578436 2.59979625578436 2.59979625578436 2.59979625578436 2.59979625578436 2.59979625578436 2.59979625578436 2.59979625578436 2.59979625578436 2.59979625578436 2.59979625578436 2.59979625578436 2.59979625578436 2.59979625578436 2.59979625578436 2.59979625578436 2.59979625578436 2.59979625578436 2.59979625578436 2.59979625578436 2.59979625578436 2.59979625578436 2.59979625578436 2.59979625578436 2.59979625578436 2.59979625578436 2.59979625578436 2.59979625578436 2.59979625578436 2.59979625578436 2.59979625578436 2.59979625578436 2.59979625578436 2.59979625578436 2.59979625578436 2.59979625578436 2.59979625578436 2.59979625578436 2.59979625578436 2.59979625578436 2.59979625578436 2.59979625578436 2.59979625578436 3.23993430627071 2.59979625578436 2.59979625578436 2.59979625578436 2.59979625578436 2.59979625578436 2.59979625578436 2.59979625578436 3.00594591942254 2.59979625578436 2.59979625578436 3.42171456697574 2.59979625578436 2.59979625578436 2.59979625578436 2.59979625578436 2.59979625578436 2.59979625578436 2.59979625578436 2.59979625578436 2.59979625578436 2.59979625578436 2.59979625578436 2.59979625578436 2.59979625578436 2.59979625578436 3.23264526912839 2.59979625578436 2.59979625578436 2.59979625578436 2.59979625578436 2.59979625578436 2.59979625578436 2.59979625578436 2.59979625578436 2.59979625578436 2.59979625578436 2.59979625578436 2.59979625578436 2.59979625578436 2.59979625578436 2.59979625578436 2.59979625578436 2.59979625578436 2.59979625578436 2.59979625578436 2.59979625578436 2.59979625578436 2.59979625578436 2.59979625578436 2.59979625578436 2.59979625578436 2.59979625578436 2.59979625578436 2.59979625578436 2.59979625578436 2.59979625578436 2.59979625578436 2.59979625578436 2.59979625578436 2.59979625578436 2.59979625578436 2.59979625578436 2.59979625578436 2.59979625578436 2.59979625578436 3.21395286454123 2.59979625578436 2.59979625578436 2.59979625578436 2.59979625578436 2.59979625578436 2.59979625578436 2.59979625578436 2.59979625578436 2.59979625578436 2.59979625578436 2.59979625578436 2.59979625578436 2.59979625578436 2.59979625578436 2.59979625578436 2.59979625578436 2.59979625578436 2.59979625578436 2.59979625578436 2.59979625578436 2.59979625578436 2.59979625578436 2.59979625578436 2.59979625578436 2.59979625578436 2.59979625578436 2.59979625578436 2.59979625578436 2.59979625578436 2.59979625578436 2.59979625578436 2.59979625578436 2.59979625578436 2.59979625578436 2.59979625578436 2.59979625578436 2.59979625578436 2.59979625578436 2.59979625578436 2.59979625578436 2.59979625578436 2.59979625578436 2.59979625578436 2.59979625578436 2.59979625578436 2.59979625578436 2.59979625578436 2.59979625578436 2.59979625578436 2.59979625578436 2.59979625578436 2.59979625578436 2.59979625578436 2.59979625578436 2.59979625578436 2.59979625578436 2.59979625578436 2.59979625578436 2.59979625578436 2.59979625578436 3.04710913781508 2.59979625578436 2.59979625578436 2.59979625578436 2.59979625578436 2.59979625578436 2.59979625578436 2.59979625578436 2.59979625578436 2.59979625578436 2.59979625578436 2.59979625578436 2.59979625578436 2.59979625578436 2.59979625578436 3.55701127578626 2.59979625578436 2.59979625578436 2.59979625578436 2.59979625578436 2.59979625578436 2.59979625578436 2.59979625578436 2.59979625578436 2.59979625578436 2.59979625578436 2.59979625578436 2.59979625578436 2.59979625578436 2.59979625578436 2.59979625578436 2.59979625578436 2.59979625578436 2.59979625578436 2.59979625578436 2.59979625578436 2.59979625578436 2.59979625578436 2.59979625578436 2.59979625578436 2.59979625578436 2.59979625578436 2.59979625578436 2.59979625578436 2.59979625578436 2.59979625578436 2.59979625578436 2.59979625578436 2.59979625578436 2.59979625578436 2.59979625578436 3.14201754722178 2.59979625578436 2.59979625578436 2.59979625578436 2.59979625578436 2.59979625578436 2.59979625578436 2.59979625578436 2.59979625578436 3.3002224879288 2.59979625578436 2.59979625578436 2.59979625578436 2.59979625578436 2.59979625578436 2.59979625578436 2.59979625578436 2.59979625578436 2.59979625578436 2.59979625578436 2.59979625578436 2.59979625578436 2.59979625578436 2.59979625578436 2.59979625578436 2.59979625578436 2.59979625578436 2.59979625578436 2.59979625578436 2.59979625578436 2.59979625578436 2.59979625578436 2.59979625578436 2.59979625578436 2.59979625578436 2.59979625578436 2.59979625578436 2.59979625578436 2.59979625578436 2.59979625578436 2.59979625578436 2.59979625578436 2.59979625578436 2.59979625578436 2.59979625578436 2.59979625578436 2.59979625578436 2.59979625578436 2.59979625578436 2.59979625578436 2.59979625578436 2.59979625578436 2.59979625578436 2.59979625578436 2.59979625578436 2.59979625578436 2.59979625578436 2.59979625578436 2.59979625578436 2.59979625578436 2.59979625578436 2.59979625578436 2.59979625578436 2.59979625578436 2.59979625578436 2.59979625578436 2.59979625578436 2.59979625578436 2.59979625578436 2.59979625578436 2.59979625578436 2.59979625578436 2.59979625578436 2.59979625578436 2.59979625578436 2.59979625578436 2.59979625578436 2.59979625578436 2.59979625578436 2.59979625578436 2.59979625578436 2.59979625578436 2.59979625578436 2.59979625578436 2.59979625578436 2.59979625578436 2.59979625578436 2.59979625578436 2.59979625578436 2.59979625578436 2.59979625578436 2.59979625578436 2.59979625578436 2.59979625578436 2.59979625578436 2.59979625578436 2.59979625578436 2.59979625578436 2.59979625578436 2.59979625578436 2.59979625578436 2.59979625578436 2.59979625578436 2.59979625578436 2.59979625578436 2.59979625578436 2.59979625578436 2.59979625578436 2.59979625578436 2.59979625578436 2.59979625578436 2.59979625578436 2.59979625578436 2.59979625578436 2.59979625578436 2.59979625578436 2.59979625578436 2.59979625578436 2.59979625578436
Manes.07G082900.v6.1 5.08646840790994 5.59714387730944 5.21963210262222 5.60772983154051 5.77899148438932 5.26577511553392 5.91273592290823 5.03717076476879 5.56665746556599 5.11058145307655 4.72097780238984 4.99911688241006 5.33886066002169 5.96978765541018 5.5995826013018 5.12847695893679 5.70320678847097 5.24297715705908 6.15652460640893 4.37243313713793 4.65036241843999 5.03084299439211 5.27210141473381 5.687460991333 5.78455186940753 4.56502497411523 5.5511802894135 5.09104389732829 5.45718598648416 5.65029971201889 5.17789052858053 5.81136943618114 4.6583968099585 4.94632414653747 5.04303224287961 4.64276004537696 5.61649717323077 5.44894275840135 4.95719563579121 5.50458470453003 5.16760311716747 5.6932512657992 5.15828496025828 6.33328116408862 5.53197144817004 5.24191595518531 5.83735602618229 5.15751361822364 5.7846454277017 5.74845430195008 5.09402413776483 5.73188968806446 5.404305810318 5.91077308840469 5.90566172152966 5.33130485820538 6.12434300513327 5.95881634477531 6.15724080596158 6.02132918269762 5.47598109331524 5.58065207344835 5.26188169739114 2.59979625578436 5.36555582824245 5.24993538224574 5.16470730563381 4.88366218853189 5.68342554191502 4.98563812268332 5.34181955916997 5.36228638657064 5.55661863084591 5.8166066397783 5.37935167739317 5.39704865106035 5.84572481720242 5.38472388689619 5.7208082757868 5.63438728521348 5.27775651486946 5.39285269632005 4.53869970339601 5.66153473211707 6.09394232123278 5.56207382950326 5.59601846134524 5.64476044238064 5.61511501853043 5.6744782822021 5.32135722923905 5.80177223838851 5.36955757819947 5.46179700188041 2.59979625578436 5.32182035516233 5.42274077978106 5.44244416679408 5.73720152092362 5.82303732822896 6.37942786399451 5.24051414403475 5.18179094869016 5.14075979865519 5.12862405186618 6.43803144125756 5.15204466475066 5.07326277033825 4.96908323725471 6.51450937998359 6.38122693013463 5.30122058109315 5.51892542478569 4.76670212118042 2.59979625578436 5.97913493059016 5.58208919012916 5.46323082823154 5.98486919370454 6.13307811584481 5.46691664638271 5.30135827615314 5.66796482353808 5.1731954071182 5.23270013082601 5.99960133425437 5.41102633645915 5.52472718762603 5.0046027953583 5.68237129366448 6.15957971198508 5.85575232704764 5.10865315936598 5.27174771346872 4.81487174280108 6.19900600438985 6.10306742717955 5.41624284349338 4.58420441954195 5.94582206048232 6.27979267907709 5.84201031598148 5.5955903232347 5.99329396717922 5.13652249945934 5.37390267671882 6.03998658855224 5.79117884578043 6.3344357897306 4.9128248976036 6.26275673658082 5.63943503367087 5.55238397036134 5.74024161687448 5.77117730147057 5.6256889096319 4.93483672155305 5.21166876809418 5.67862633489411 6.04323522957551 6.39150980002924 5.47221534747386 5.93818381129977 5.47921435088621 5.99442316677972 6.20609179320307 6.41717449831332 5.53779043209544 6.05100434830062 5.02125574632766 6.04574963543855 5.86079099695161 5.51107876333673 5.66163973633972 5.26522953325992 5.82101137852269 6.44077284500908 5.86088270827011 5.32160853508402 2.59979625578436 5.60366783480798 5.70755531852596 5.57095469552833 5.77427382465149 5.95299469794832 5.91881247363389 5.62957948661868 5.8966543372231 5.54493121668981 5.93462642722036 5.53975375104685 5.69589508310259 5.54832190602259 5.37880479426189 5.7317272271987 6.36301155399969 6.75543709402939 6.21035329005183 5.90795628409442 5.83607603442426 6.27307893119665 6.13190569546459 5.2738560564653 5.84378578512809 5.17879289931608 6.07281413200506 6.77663859953187 5.57240301741061 5.59481017489663 6.01660275266992 6.63996975937452 7.04141568873441 5.72809111622539 5.60528248787738 5.1684355686295 5.19925324152815 4.87548361384202 5.15796939018498 5.50633904346967 5.72660794838918 5.90875276341167 6.01155402553831 5.27517300903747 5.63044724075649 5.46226591293905 6.26967663687502 4.91876954241526 5.7968602520107 5.87583798697903 5.19402840972956 5.98749833618018 5.54980087831358 5.71585752573026 5.92399621768872 6.05402290204032 5.62305175011253 5.86690153857278 5.26847612119035 5.33112569653463 5.98413905861838 5.43238870463898 5.98105541959972 5.65433725277 5.58032757568236 5.26805980070467 5.88615163851368 5.6983540336663 5.54356595410493 5.53673811067529 5.36817320590186 5.63020062548304 5.5122780065911 5.30879520190431 6.14581231476681 5.03699446421769 5.52151954726754 2.59979625578436 5.81677807679547 6.34003556473324 5.11212334935744 6.27477523968957 5.07710880883194 5.22317749408213 5.31320378208116 5.19970120836129 5.9252410896692 5.72816156903441 5.6511774888665 6.28896854035124 5.67942954597487 5.56847497911721 5.18017150780584 4.87581844245008 5.86098796666506 5.80823059964182 5.44237501764842 5.70311609077888 2.59979625578436 7.13177747957997 5.38779370291299 5.31521829692303 5.95715525780427 6.13857916702934 6.28913919599017 6.27447996530305 5.67942950485617 5.35142578248039 5.98523673176814 6.80472623723591 5.94477122036425 5.66683456590928 6.3675977599875 6.64107902180332 6.81277217067387 6.2839706127677 5.35848899371482 7.19866079380595 5.40257385970579 6.13823564172325 6.23681698760576 5.88772323070379 6.14889382206604 5.92676121880859 6.10725230469115 6.53541041894634 6.41653611314121 6.9748482387282 5.96633283659145 5.09078114056897 4.77982175692621 6.25693222816606 5.60475017115792 5.88354890092869 6.29464583436214 6.01529993566797 5.42185669638169 5.72589938026614 5.63484783960732 6.55779626886726 7.0089877089175 5.970977184883 6.08579835151881 5.69959901376063 5.63181546295854 5.84251485888168 5.5290775297237 5.31147080603423 5.42219660402583 5.89850919491258 5.97077297044678 5.00958551263064 5.77391797250894 2.59979625578436 6.51875927603197 5.96973104858114 5.40855680947397 5.49139373761098 6.01768416965986 5.5067830186343 5.0848260634621 5.523537890515 5.20192304598811 5.9862818167456 5.49529355336387 6.18321697291455 5.47084255428044 6.51487158452247 5.84542429938417 5.89180180157376 5.31976681061145 5.24994237265679 5.945322721516 6.14286842164511 5.66208416221253 5.82814029825058 5.71174312017011 4.94677966869941 6.18555716014508 5.63782774095544 6.25502379318586 5.83717865027098 5.21195243115923 5.0909922103401 6.29177170179167 5.3722590265013 4.72749003899061 6.01814021428618 6.10936314105084 5.16559384181389 6.47028946934103 5.57658800735481 6.357969855848 6.04616564176646 5.95559757846953 5.85425251379177 5.39254802890789 5.31351342974963 6.18195133540731 5.52712470010941 5.21424951045908 5.87714687236059 5.94575384348493 5.22799050509189 6.60349608564541 5.20288417706403 5.80282903355148 5.60159172474799 6.12111938432539 5.28371075305731 5.10467421920338 5.69172193285374 5.53260901940399 5.6616351721524 2.59979625578436 6.25093495608666 5.09033260165601 5.3215726056786 5.44828244945973 5.27490939057031 5.25241031393269 5.38626609974235 5.13346058295346 6.37337387664315 6.00962854056743 5.5091451861314 5.89987844168993 5.65863727656398 6.3433960423724 6.43294546541335 5.80654767232991 5.38955505938301 5.75559604872609 6.26749629191466 5.7521364712219 4.15255087913359 5.03875457463866 5.3305071895926 5.84625861198626 6.0365855389873 4.55038216085847 5.477988182785 5.46059105313178 6.50994329194279 5.64129843039052 5.74403072593084 5.28307766477986 5.26017422195698 6.2178104481969 6.15387425220747 6.03962954831667 5.5301585037032 5.46962854291797 5.73808543409387 5.11900299249418 6.32777454354284 5.95246294891227 5.60581649845089 5.71373101213477 6.60606011056467 6.3186316187667 5.66194356517489 4.85657396376925 6.32699431143808 5.54471101299358 5.58635262861398 5.59531511830959 5.00025699897251 6.10420414728247 4.79268532281215 5.90878462828229 5.90769366309391 5.35206423178428 6.27958432481092 5.83998738688005 5.70215085273637 5.33740508178738 5.6091159916547 5.76306372821575 5.64250233345623 6.14406065433553 5.93025556825269 5.96555106724397 5.38552822419334 5.17463785785773 5.93356232806028 6.06945523282105 5.32904041551146 5.98985388447833 5.41716318924828 5.49709860288675 5.86040891815173 5.27019938553148 4.98563300482467 5.6219866347308 6.28575789994702 5.65833427968811 5.35874470056861 5.06708638173019 5.86733124734496 6.30360044363245 5.352396543821 5.51512725103623 5.11155610911027 6.31945956903881 5.6877812620265 5.93889040245887 6.3811581025713 5.1198872491521 6.28739361899141 5.58814616046945 6.08770258270448 5.84760277902481 5.34268396676549 5.66690353480945 5.64429444093874 5.6456808072584 6.16433343716197 6.30664162909085 6.84978729823333 6.35847374882386 6.22935475208648 6.1100561186899 5.53467558815045 6.3278000172023 5.28594360214562 4.74696761700543 5.36702082426871 4.97215646814327 6.34647250545996 6.50388947812497 5.58684326068818 5.42051617715684 5.90788103277755 6.16128957605727 5.59091267523226 5.96212758649637 6.11332156490026 5.7964785206752 5.82833659596887 6.05352144591082 5.27793264222595 5.81509860156382 5.41070917116841 6.38320165667429 5.64863753871411 5.56949672404217 6.38473174472111 5.80938798515928 6.17175938890886 6.25002027373929 4.86260966489813 6.10128170073811 5.08235802634809 5.82058887989404 5.76771158957613 5.90419703940516 6.26943712920863 6.81090849263754 6.7335038906897 6.73824388882764 5.29049946776016 5.93406039356196 5.82696588920199 6.42935318385153 6.63373695142263 5.24307373286572 6.725485376731 4.90709033616914 6.56622337060003 6.14232479980494 6.37380596660998 6.11859697211268 5.42886603851164 6.0028291758827 5.82126863307924 4.41840871753194 6.70370143457918 5.7945745592304 6.53165067233495 5.7858383363415 5.54093422296605 5.93380021522956 5.43658428999598 5.98588889885897 6.2984461474277 5.61516112956972 4.96362373347113 5.81513002256915 5.5669651670473 6.22025501259108 6.10836661577249 5.44367775511648 6.75554767009865 5.37384881008227 7.13439125008527 5.66162273937467 5.34174450484864 7.01807466080625 5.1320405057549 6.2881043861588 6.47123782825636 5.64294771802723 5.77469675180486 5.13696104851871 5.92238868239525 4.96296786462028 5.55859097385154 5.64007787251255 5.57822651253043 5.75794563619985 6.19768432297874 5.27111171586054 5.31927595585549 5.29101960207716 7.50067804200986 6.94593248594113 5.30849407400592 5.57818144276043 5.81015682383916 6.074334199958 5.85823179320448 4.93323785282274 5.63073806229495 5.72654462651145 6.23705163896251 4.62493721271462 5.71714978644963 6.20113106550018 5.75058951444707 6.12297051448204 6.52164420279737 4.85611581667205 5.46798327046038 5.61278400848891 6.50962116775281 6.28208429564915 4.84741233254358 5.45667075841334 5.35721726545999 6.07174209442451 6.27480976883704 6.1427214519089 5.90071668188576 5.72250702710484 5.67382897555681 5.87371087245434 5.1763053545925 2.59979625578436 4.85543920423755 5.01000804305169 4.98574003949392 5.31601952584516 6.31720095728178 5.5825178227878 5.80865423983605 5.193348707518 7.04991150410253 6.32951379129392 5.45147283072295 5.55037598205006 5.3926100257958 6.00958474246496 6.02635067195316 5.2968557968566 5.3988873555664 5.90376240643388 5.97326351887236 5.83212037627872 5.38702276769142 7.55050677532607 4.8806997409056 5.81310512506951 5.4724997533515 5.22525225835083 4.99304355134171 6.00354882116468 6.23941935655863 5.66832519039415 5.64880259426484 5.93418944624313 5.4221634843364 6.18416804476278 5.52347816383885 5.74769803149721 5.36516520037031 5.61966922445597 6.06742856010274 5.32932034284341 6.40503510619584 5.43407038151287 5.63247848956007 5.76471883110471 4.86964598017146 5.89937457778183 6.0062268500212 5.96091508978832 5.89580699460885 5.57958486219788 5.8110282470752 5.11075784156007 6.4582765091694 5.75989880121615 5.16149895378418 5.81465583321588 5.36262153762122 5.21879922922499 6.67805217387276 5.81010026750397 2.59979625578436 5.08620834890903 7.02991114511569 6.54870635101496 5.43477722075441 5.95345493113414 5.31837282593801 5.33115353776393 5.51929166071429 4.66764273769189 5.4094047139867 6.36184755480741 5.44126958556942 5.84103311154473 5.86839168423369 5.73024809592841 5.5366759218109 6.46743221837332 6.39713358506505 5.359145462439 5.67893843669208 5.41187926202053 6.13153733692827 5.91855937359209 6.09443390882481 5.72400769246524 5.91537487347526 5.40310577358304 6.21816316922251 5.66392409236102 5.92054795087554 5.20883052833775 5.28798099864815 5.6534641247566 5.23259851881337 5.02816970590361 4.68205104553335 5.60178315057742 5.29970604038309 5.40380849898893 5.42021542729389 5.4765441102958 7.50338451923325 5.53438824782927 5.49766225526165 5.45496125224152 6.9579440590899 5.60286684412366 5.16568977220234 5.60914132858508 6.06914917854035 5.4080317551449 5.53101214648165 5.07425397035884 5.43225379698203 6.14733998506213 5.52424373456612 7.39859048272336 5.8492294180417 5.89273187467484 5.52255410292463 5.66949477383378 7.85522319426214 6.55974400103974 5.48275520836539 5.29633239663221 5.49951566120455 6.29097885722662 5.98536577950916 5.84509426427022
Manes.07G083000.v6.1 7.29860383774689 7.5678234315374 6.2030068026348 7.96667712243907 7.41481349289002 7.05415329705548 7.46346724593855 6.60746596500558 8.30924427107558 8.00735894688089 6.24819538529231 6.65869088463315 6.60202614716847 8.1641620998286 7.0688322402027 6.78367684735833 7.58838239212611 6.7780579442175 8.16082829144668 7.36414372549722 6.73164397290194 8.21829042313409 6.51779490818787 8.00663134125397 7.9219654886153 6.29659127428287 7.37729359640261 6.95103866916276 7.78711519767481 7.58529784712253 7.08652888218315 7.9010212055731 6.93859038143409 8.53627754124575 7.81075167399714 6.93814188414819 7.96774278660191 6.49054873142146 7.70845040027408 7.99466367767109 6.6161777340973 8.5253266392251 6.99701489992499 9.50953502383207 8.27387587552848 6.78143440171003 7.61161466821684 7.24961294442929 7.91425793615876 7.92722455503901 7.23382253568431 8.247914654134 6.42894341396157 7.95627625256305 8.22734189045101 6.93650807595687 7.82514363128017 6.31244147125052 8.83451267517838 8.39896673072699 7.46503680866019 7.58412993466263 6.72075759619035 7.21661909449412 8.18960356560519 7.32417010613176 7.30933864187625 6.59495005010728 8.44899142097815 8.67342334097699 6.85945282016129 7.83249053350249 7.27405936823957 8.13608376107665 8.51764098883157 7.12532731550933 8.222281565621 6.9686273010508 8.30771568288779 7.89868634407029 6.59573911654919 8.65717656295093 6.83765026335799 8.28143263535614 8.07795626975105 6.88692030555723 8.05947761201913 7.50835637904438 7.36212845356218 7.71623581625465 7.03026510552609 8.25032286371687 7.13734634837145 8.03107369081575 7.71249618947372 8.27388953746971 6.24542634693673 7.25412801890252 6.466745167861 8.26515985975884 9.26446550310791 6.60044389915227 7.35558993340431 7.02390712691262 7.27937825744538 9.35650518386895 6.39990928897109 7.62528684295193 6.52653750468279 7.94340596320073 9.02739068485211 6.51933547649576 7.50457321617298 6.69493056103955 7.41172583796575 7.80440988252669 6.10651495392027 8.26753157978419 7.26275503620098 9.64737117690586 8.43871423934055 6.71502979393519 8.04023626677483 6.22511571417486 7.79402329377675 9.20168452758576 6.24530682560518 8.7320483238215 7.36669609227085 8.32603738243589 8.89904244605109 7.64127376582098 7.09688258308158 6.35906665654034 7.28806025706967 8.29349185608947 6.97880000968138 7.71057710414578 6.93236511333867 9.21415689913805 8.41889785704767 7.11520358697809 7.75718510445714 7.00401304069805 7.15879006933101 8.0200149872537 8.26635703410022 7.96139571778244 6.84571267765048 7.92247741709143 8.81050666751276 7.29328884992823 7.60161336038953 7.07635763453494 8.75359800400377 8.17212679653042 6.78281857801327 8.22038099164967 6.55479732520666 8.70582960790941 9.19786843257574 7.26648077091891 8.23180016350641 6.98197110730059 8.92672208754066 9.37588023291317 7.67974504124824 7.59133283188565 8.62630864636906 7.82519505465502 8.81688519207311 7.009169178639 7.99573166885842 6.87599785049837 6.6827544578205 8.0335737971192 7.38317131560438 8.37240730056168 6.08213756305033 8.25444887633543 8.02260752834738 7.32450297176627 8.06890865863768 8.04886576110724 8.81495589962862 8.59721651383129 7.64176312109664 8.21070787154924 6.97314939834346 8.29585305972213 8.65341588766971 7.05038669531319 7.63668568598416 8.02281412275015 8.0512852246506 9.36708028163108 9.53211002643244 7.88780703476433 8.71108767386301 7.55835188058644 9.89283106750252 9.83264389447271 7.51337387609266 8.88838475484756 7.4652940108562 9.4628343299371 9.94737521327533 8.36085506019622 8.59358052015021 7.79782737941614 9.69205264511689 9.48478591999237 8.60429007849721 8.50284276040042 7.78728637808896 7.96524136672182 6.85853954000569 7.24692094420862 8.88544276954634 7.65809754817875 8.68454248281273 8.77390667083083 7.88286763338369 8.47582893145521 8.01462423586088 9.73227985007177 7.29399232543814 8.40771114260411 6.93088482687172 7.33752388684055 9.45330194020157 8.21904812084403 8.31147285964354 10.0603091896874 8.60143798567721 9.09066660711705 9.46815557912651 6.72083320072527 7.59591565732567 7.62606255642913 8.6074750508161 8.8373668630201 7.49298544985721 7.69812469820816 7.49995883819067 8.42556148496331 8.46536007577233 6.90620050102086 7.53123352839448 6.72439161874092 9.1436711952635 8.97165133684769 6.07638712692407 7.82650519610577 7.32293191135343 8.65174036206477 8.03457462422026 7.72749137242989 8.31836888633711 6.94917000173907 8.793717304901 8.6043887523234 6.57928064058445 8.12175944261371 6.70268529930977 8.84049330367764 9.16572007002121 6.57426535345512 8.573419866633 7.76687152482226 8.28682411257387 7.84334083821135 6.40537180174681 8.50840653324417 7.03707703484292 7.00186837545801 8.2480896732412 8.61984322396717 9.1431850426054 7.69828047786362 6.54175661103778 8.529668436654 9.26398050075717 6.97630391293274 9.27754870386882 7.49863131434584 8.57469966543152 9.37313717873348 8.21523124272484 8.79938643760082 7.01190313444735 9.00919440549039 9.14856639081395 8.82105214203156 8.8435064334527 7.16420537359487 9.80617405045056 8.96051487284856 8.04192330065744 8.67470177378886 7.5631491365596 8.84182127756645 7.83206808773379 7.72496547209871 8.67159717233023 7.99533189502248 9.27572801233996 8.95544990481424 7.47372268532999 8.44435563091226 8.24917662637566 8.83014066522353 9.27978594886331 8.3035327130259 8.67464850428799 7.63265141943121 9.12041409014827 9.15811133365893 8.44880867242587 9.56045998759522 7.62850877637927 8.84892382247681 8.67475781668659 8.01749187154923 8.65796440413335 7.33226597846085 8.46829794884427 7.83940572046373 6.75586093142487 8.50635755463117 7.46121557991951 8.37731808691411 8.11300784066825 7.91725227229987 8.26949866889612 7.63205790839447 8.50516142157441 9.13396875397103 7.55315084593576 7.72017439367785 7.52011256545704 7.25864736929717 9.00043295643873 8.00345982110762 8.55974522627242 7.94229151466625 9.19852674810807 8.27363830925588 8.28409720200802 8.15960429765352 6.88400372859339 9.03551974791954 9.53527210337579 7.99454663579965 9.01030585570893 7.53602369207936 9.37736074576539 7.78410140843379 7.46882473695968 8.9546950139669 7.76844639058376 8.57573952222984 8.12529318079377 8.7487809748984 7.81307521115901 7.53852746735937 9.22554061576518 9.51286166290536 7.37646095987671 9.57569952154831 7.49173291585364 9.3816094211289 9.53565177543066 8.769765369241 7.83489292076901 8.05311232072305 6.96169663454546 8.66721540557911 8.7446406628434 7.14781839177099 8.71129753952432 6.89174230509724 7.66615620557276 8.8798920112015 7.41300425370591 7.78761625744243 7.15542481113163 8.37614531268945 8.34338559397484 6.01574003584395 8.07174920518397 6.350357264757 7.80079774491427 8.36637086366332 7.92042738597927 8.17125078190374 5.36702747770151 7.80620734444468 8.81571533283027 7.44013958039536 7.93293875451389 7.20087516769964 9.3448058914235 8.93776393839005 7.62443605427848 8.64464387768428 7.2502843099431 9.20363471830198 9.41696601876751 7.79035240059413 7.75482830213549 7.85033877107297 8.9222069033373 8.24174923728711 6.65272975527936 7.50574253903868 6.87974809041519 9.14109407447473 8.79931323324675 8.09470945688492 7.7845662942175 7.95420349548182 9.48272967341526 8.23986523848316 7.09322213604059 7.28142865976102 7.41376265081722 8.36487364684591 8.66458704126498 7.58212600191491 8.00087136573171 7.56077731999667 8.5100709007802 8.20501460332959 7.570995992153 8.18541218522835 6.73006893349321 8.72630111580458 9.17567717376557 7.58113389660496 8.02626266796202 7.73562956508973 8.35444327647986 8.39820585762455 7.83088123963186 8.19804351467507 6.82024260614302 9.10212625593853 8.40559968186902 7.0617520595606 8.29290625597511 7.38012149866797 9.41542018529958 7.85672970164917 6.75906481773877 7.70435757717107 6.94637816163497 8.48815969219033 7.36503412277782 7.53178495693998 8.38151002364456 7.82461753372986 8.02018337897947 7.54107604881051 7.53789473682601 8.53807285740391 7.42715758667853 9.18244073025467 8.13656766913344 6.24720597941007 7.10754257837871 7.96354120396258 7.07304516931835 8.23156057874786 9.34168425459491 7.08295950137096 7.05335436330681 7.66642652661632 7.25856862966747 9.45577478885136 7.29529402501556 8.08037462504695 6.56782708104693 8.52464395811544 8.1405021526943 7.74968033737717 8.53283463369824 7.05896062635626 9.39124233071215 8.46629654640178 7.26551486022463 8.72291809475861 7.81940365148651 8.01384942216242 7.99518845724439 7.11500580604011 8.01909703699978 6.73888518615912 8.40482681771708 8.49040103336494 8.50723071575307 7.67152561575738 7.93315124371284 9.23420564447761 8.51758700027546 7.08912065178123 7.85050780554325 6.498737438802 8.27557660543412 8.75657221313285 6.59790042514609 7.91776247083715 7.49351082761846 8.95920273280176 8.85111166618011 8.05540180339839 8.32277835158324 7.136013602891 8.02028862165189 8.32750603274799 6.99988502791075 7.90899734935746 6.8706132852785 8.92497485007995 8.08580533544188 7.66409597694752 8.23688120612561 7.13047990536682 8.1764607372779 8.05930822217502 7.10937507549501 9.08841180378897 7.01684897847289 8.5059273492518 8.85124241385741 7.39950284883609 8.28533140816598 8.05919834361239 9.26875555474172 8.99093681487455 7.47008973492608 8.9525851872683 6.92850945755123 9.1211450933256 9.02759268440258 6.18931861837015 9.06187551668355 6.69310183064561 8.75214850541553 7.97947455997344 8.42839712956581 8.41512373883198 7.12542910497964 8.98535693191083 9.25503249607917 6.78909796859972 9.76431399970931 7.47693930975105 9.4520479031048 8.30982698125042 7.68018893228344 8.48553990320912 6.96921536743847 9.20342890579741 8.90678398534032 8.20117760621855 7.62533318786609 8.30276788742434 6.81870155452348 8.56501764118643 8.46702014088305 8.04373328661743 7.42922537432772 7.4801088592556 9.3738058705458 8.51181896535723 7.25112221603902 9.54050274397112 7.18522214341859 9.31457291743217 9.24014864955551 7.42843145109175 7.48395750072647 7.01045205135916 7.66117529603173 8.41777574373636 8.25349558669159 7.26360720330112 8.28899557954005 8.88913137153627 8.73186466717509 7.45475450089197 7.02317761236049 6.85108806258952 9.54835006892494 8.8043990774909 6.78603617370327 9.06499636823394 7.41776028114521 9.60908718605849 7.7302515199676 7.01826095788962 8.8167944730473 6.64864733696046 8.39003492340679 8.28749937438127 7.54873169513874 8.27316281450015 6.9554036906032 8.59063760753559 8.95435677474588 7.01047798661228 7.68239157235415 7.22890244167858 7.93312504223043 7.69328433316532 8.11759022260725 7.45168338338855 7.12699922649941 8.18733024274636 8.61634588107122 6.88629521993177 8.44684663700426 8.23657057502195 8.97304295576838 8.85045277900164 8.23987914914446 8.45347966474545 7.38988738019826 8.12596188788393 8.02588868581513 7.63677787765055 9.37626107004126 6.71203685630798 8.58325345997968 7.37867370587225 9.28688605043578 9.29667119313766 7.53230662872492 8.18049186622507 8.01153925756929 7.12553956773331 8.87665650266189 6.6740140436846 7.86243658957108 8.37364744590984 7.25481971793517 7.5706323984795 6.58882471247473 9.56159034796205 8.20477968891501 7.80280161124072 8.06464243180026 6.69626961820566 7.84600599477168 8.34493595719292 6.4024699412587 7.02462233207882 6.84453879462068 7.67831434217268 7.94190215768108 8.60172152177343 7.52068910457508 6.58984515826374 6.78638942627505 7.75655959598756 7.92222421067425 7.28635357000439 8.84895987970406 6.4082243304629 7.95883602492853 8.61008629389457 6.91898421100913 8.59883522309955 7.02936117338196 8.27955134587271 7.90873214474284 6.03273411378239 7.43344080960679 6.39515922118729 9.31372843113125 8.32850462733234 6.84861284712639 7.50279631425347 6.26152912891168 8.06500334281709 8.29516526924576 6.74265566228376 2.59979625578436 6.80536660061692 7.96378734329518 7.777036395229 6.8980727184852 7.35914831475401 6.93391710465115 7.25171865133314 7.9088562765395 7.26295160589738 7.09613084323842 7.87916094182477 7.9097126112829 7.65015379225443 6.54900878239563 7.53055798882693 6.63624397576545 8.6139112212259 8.35780108060566 7.58936408132321 7.81437833342932 7.41235492108025 8.56661021148258 8.81503274202845 7.23624371901509 7.91273663852497 6.93491120502488 8.011617071315 8.89060841219756 6.93760351423213 7.64166152909946 7.10256772661854 7.11026621038577 6.99997059627111 6.50899507582892 7.23200346638032 6.16033583791275 8.29927882074072 7.93536725337757 6.44372206830018 7.38864036866038 7.3090156280285 9.84708241803887 7.90700916990454 6.4857004169362 7.66009752590815 8.1005381907297 8.0961597702132 7.50467744086656 6.09409821056046 7.54996247968295 6.61065969809891 8.01416530794501 7.04177690068569 7.0224947806438 8.54606097656843 6.62655689019723 10.3084272022724 7.79440640973756 6.32753464943836 6.39887415007266 6.75603174583843 10.0093751723192 8.11837834071907 7.40050776602414 7.66196769568725 6.06649572699856 8.83545928675198 8.57253052433452 8.29217277201361
Manes.07G083100.v6.1 7.8881325051135 7.41945893658353 7.88053967527691 7.81859557212113 7.95044959578359 7.50873106877376 8.20995266878569 7.45649637401499 8.07208825309892 8.23696123580943 7.90680368308487 7.98608117896972 7.2538879077509 7.80022121475107 8.28074494653787 7.88463538735322 8.02876439835528 8.27768901806674 7.96301850697616 7.92209643068983 7.14909333383623 7.74707007075409 7.43098298872561 8.58183758949035 7.95790120139086 7.77234774528084 7.60949464563686 6.91204535873005 8.29695516411816 8.39537193380493 7.38048648312483 7.8107178697542 7.97247379587577 8.0860066356949 8.33126466816023 7.55217239005573 7.80089631133884 6.90912175951251 7.4995105803093 7.87290372907201 6.7653024244628 7.48988153395445 7.79583233748643 8.04904472837995 8.05000814886478 7.0612465307941 7.914749683565 7.38175864554913 8.48384144208269 8.37526933920629 6.94848105164642 7.675730646086 8.08851255712679 8.40973626307764 7.38795672412918 7.10578933620906 8.37297170585871 8.73185382490907 8.19044772219235 8.17645402197202 7.41185770566748 7.54528027596196 7.31508731041815 7.21661909449412 8.5425648695423 7.27645684825163 6.95708091741911 6.95043031495386 7.71050830223146 7.43751515000175 7.11882145390127 8.09473014614676 7.64934349963061 8.13608376107665 8.55697794490674 7.28994482016292 7.40393818097342 7.05247145711583 10.0153032998478 8.35539774707615 7.98959430550235 7.98513189673989 6.9332484545196 8.57999764882494 7.72767200675978 7.24794049997985 7.35366799782838 6.80916262621778 8.51260570637649 8.15057049805737 7.2241751915083 7.50862753350506 7.22944021381457 8.41185453175753 5.6713578930303 8.046539064336 8.09425496443346 9.05676106717405 8.29990618911904 9.14207918572136 8.40144512298481 7.69276114091214 7.24362862901231 7.59051052444221 7.27937825744538 7.53620640039969 8.01443396975429 7.63246649908062 6.95264311532424 7.8539479829995 8.10476224636027 7.71159262149552 7.72376109286665 8.0677069148097 7.71361259554064 7.92210477854756 8.34867628230425 8.57963876945797 8.12283753083532 8.87840925977734 8.64981309511602 7.45428650594947 7.31680905710192 7.60075776547284 8.02842978793631 7.52801633667822 7.4909403421786 7.73051205737552 6.80903258845658 8.03019232860778 8.04490016908263 5.14170836786801 7.61738638650993 7.873211696463 10.1996073581742 7.91417266350468 6.7893876818504 6.91274762838761 6.92300424980629 7.47600825391109 7.91552207375301 7.50478971989195 7.97428814776238 8.42317191333843 8.84578132916043 8.41033194112752 6.76600084595293 7.1160868098231 8.37863837315578 8.23023530500113 8.00284579899227 8.3160741643193 8.0719306865094 8.4405587906916 8.19502153200373 7.7262148221186 7.50827223413653 6.94350875253692 7.15568884913615 8.51982905447677 7.61126489956799 6.69540553630796 7.58894624773241 8.18543466317306 8.33692969529665 8.7926746033293 7.19364472905381 7.66862089416262 7.85111275551785 8.3681326723918 8.98148823003057 6.73765730338707 7.92960446576972 8.20657868448284 9.17195532310901 7.75691982006821 7.14495926085245 8.20767588818803 9.05612204709268 8.25444887633543 8.99473226566084 7.88083871435095 7.33537346846934 7.56332220941239 8.01639196295578 8.27632968071449 7.54189266192849 7.7030462905257 8.73139883160874 8.2780120235853 8.81857419948613 8.27926060694819 7.32046315853532 8.15054608768807 8.43486729542868 8.68356082426156 7.94811122293815 6.90150140400251 8.0187045667455 7.75558010668251 8.58044219673431 8.70945034275846 7.97196246205631 8.02880423663099 8.2624511399086 8.49950348966199 8.44945681613477 6.76546908497512 8.08078617151763 7.83261468278993 9.09626462745183 9.09183811232836 6.96205304355485 7.95847161315526 7.26628292041564 8.39296052655939 8.65237577182385 7.4981198718437 8.66044745730834 7.4800842613848 8.52312854961882 8.34166946038095 6.29818002404661 7.95873265840149 8.10336495538462 8.10794490210458 7.61217391480916 6.66849232119313 7.95475784287493 7.61833684082723 7.85887355647038 8.1220532103549 5.54927781051517 6.97369442037735 7.15161802499601 7.78423570544944 8.04545811218194 11.5107724313944 11.26331905827 10.916222125123 11.8238822500112 10.9629265576925 11.5763592210023 12.4163718223255 9.63753375191916 12.2314642970322 12.5736755353581 12.1676713711551 13.0769789725455 11.888741305689 12.4479867417859 11.7906016420658 12.1214415991282 11.1762762204917 11.5140602460419 12.1112072342577 9.98440300113783 10.8282180508408 10.9965823667606 6.99433851703323 13.4900181784307 11.5918861754857 10.1066531482165 12.1631246296163 11.5634889633064 12.8212986165555 11.4981076215146 9.37708826808762 9.47230626363689 9.09432439000086 10.8662255135671 11.9669251411916 12.8149533579924 12.0457745428098 11.4732024284204 13.1369173280685 11.0564934426547 10.5255254268785 7.17669389451594 8.14052096133402 8.64173700641422 8.51975617288763 8.01023705910175 7.51029009608858 7.33170708814144 7.18723764642523 8.25224437956614 7.71950456544294 6.51922773648901 7.45907529178049 7.08714754513315 9.06993505171174 8.5012662781537 6.39249333344555 8.06138077170388 7.23603048473328 8.38881139529991 8.27495698132618 7.753832207072 9.25158868725575 7.54409947482514 8.85729228767024 8.89839227133891 7.51463397698996 8.64467255382575 8.15430872878336 7.99190534402641 9.00585814783599 7.48305029718515 8.20337702395393 7.50557965622578 8.47434886624418 9.03010481802055 5.58235014939637 6.8682282857867 6.49845495775028 7.39901594363554 7.57228016062333 7.04230770806816 7.94191011490044 8.05437388016904 8.07052395615443 8.41942749640374 7.5252957885749 8.03315294982335 7.7665667629676 8.49134837212996 9.5173259733832 7.34652122091924 7.15639349543698 5.982616693652 8.24916127506916 7.71836399231082 6.23081331732892 7.24050466368063 7.82660976794528 8.17996040959335 8.40017422779091 6.96036715822729 7.55966851783037 7.25909408826636 8.8897105566996 8.09670747925064 6.57636292301226 8.41156637494191 8.2450763416031 8.88349464532692 9.0547442085287 6.66189738596545 7.76962310400691 8.65337376314969 8.23604017348311 8.51717169612768 6.67565617287671 7.39753829869158 7.56809810409489 8.50676666960117 8.90733820258525 8.56987766888062 7.24197267317006 7.61222085305777 8.24323534328894 8.07685432393322 6.33046322302831 8.19734691102798 7.36332725955527 8.97967760832466 8.46928623413318 7.05585427952365 7.31572582479032 6.85738877332403 8.31499584505754 8.12050876362996 8.10191133727904 7.94963460867279 10.2876538817579 7.57439440084269 8.93967977936205 8.80458965558507 8.3616574022 9.37762237908141 8.45414268751726 8.02625894310471 8.51395377638194 8.15721754513923 7.84766205764478 7.55698289726127 8.97709435965572 8.20793023135888 11.4306635029281 11.8772270120075 8.49830929140797 12.7630223605907 9.41048477598398 5.71823130767047 8.05110754453809 8.13800025799479 8.69965143437359 8.00980189000846 8.0421809322472 8.0851740890958 7.61561911986357 8.22758825986041 8.19765163714877 6.01784477607235 6.84663791183894 6.6817121464691 7.78490333002631 7.70756838477885 7.25965928661031 7.91496490891512 8.11878463919468 8.48197468870002 8.68172716715719 7.81849242955831 8.16006809925254 7.77333146521366 7.9985902169752 8.63991416756752 7.48627463654416 7.43391895259421 7.66455085802024 7.90008006178572 8.08393390310528 7.58376758125862 7.85021793765343 7.70444023996544 9.24587475008449 8.61844388635606 7.58212600191491 7.9153891236745 7.66513723357192 8.22094452141974 8.25382628838264 7.31683262970677 7.92834739955917 8.33053477038078 8.38801626913506 8.23047986409021 7.26148102124081 8.54117813860904 8.09906883710783 8.1665409428648 8.3757999888521 7.43742124949213 7.70044934692244 8.2406832338333 7.55349249469974 7.82185869503199 7.09026407853422 7.61125350691559 8.3775056866818 7.94926039128487 8.25320813362351 7.79409158396237 7.87432352142053 7.93034593962205 8.11368410370484 8.41276821412101 7.96897692009681 8.08330871108383 7.88513840502132 8.25983184138355 8.34779125252665 6.83562640768317 8.00181082393391 8.28094872043225 8.53686016789012 8.89133636130244 11.4986159574221 8.29410586271662 8.44169206571943 7.70406496651168 8.50262635456678 8.32023854104142 7.61019466927182 8.86461899495139 7.19815826408598 9.06947500344996 8.2156427558829 8.29565509104587 8.81725321646872 8.05752524584123 9.06397785338748 8.16233093664597 7.18379198561513 8.53283463369824 6.51931765843711 8.98477182482421 8.24242477458742 7.41937712353551 7.34547208181452 7.79234159242526 10.4360712887113 10.2895983358295 8.05262507396803 7.72690412202997 8.38159864380822 11.7531597041127 8.92329340267073 6.80270819646995 9.12319858750925 7.70983503807516 12.0512716912858 10.8747523030748 7.18993772877036 7.67215790558857 7.96364196932994 10.9943651691626 8.82355097059248 8.24453292187461 7.68775795077209 8.35858436688573 9.78241211961206 9.997322638238 6.68959289680116 9.02617185251292 8.32884207011703 8.75794368869755 8.42602548051919 7.47287367989556 7.99766018050172 7.75187495916732 9.96761809757074 9.75374624622014 7.74115962415165 8.15469567982347 7.71743644609104 9.74115267834736 10.6587030914692 6.168318049632 6.43528945564214 5.8192114335077 9.65789911987921 9.34287479733974 7.83220889494604 8.31127948043169 8.06683681005658 9.03445207542654 8.74878032148517 7.70586289073951 7.69634484113233 8.35857034044427 8.78954873570702 8.75309567149576 8.10443503139821 9.22510526843501 7.65983231904863 9.98547621287503 9.22837382998371 8.40836139745587 8.02216544949347 8.69418615019891 8.12135953362755 8.02158981382878 8.26132203239723 7.33468767395839 8.07985762251745 8.94235191344622 8.25686977926084 7.71183543141257 8.9079994243651 8.50473923728684 8.3964644024632 8.03035320856472 7.67476909714219 7.75213873599274 7.97937848752412 8.38901432962197 8.51453817231042 7.71324273732836 8.16523176558749 8.06982724573591 9.02040586780828 8.53484585114605 8.5204078942246 8.20303254782933 7.09334860864152 8.64447036157821 9.07346160414529 7.99603474432003 8.47420546828389 9.62820093194497 9.22284570111993 8.53841164698661 9.20458821891194 6.7381054340646 7.57876765738454 7.6768471022976 8.05486066736984 7.77585010785978 7.95145833289875 7.9798497457231 8.06501246426251 8.52241951906547 8.01525775059546 7.74665974490604 6.84542357034548 7.63971585357904 7.9059439920814 7.46371598336736 7.65617095800402 7.41959853497928 7.51119322993014 8.04198871471311 7.87772847670426 7.67048847009019 7.8545227072374 8.2257606457159 8.30708317818113 8.05701693800454 7.3143886402157 6.96131939155209 7.21128679164441 10.4173864933953 8.10745869260744 7.87717015794566 8.25579126407837 6.82978578509986 10.1932497542214 9.79542419144579 8.03732502724654 8.23903253880368 6.74375597267946 10.9535066116247 8.14046211935722 7.78930046855208 8.34208124845983 7.74827191595723 8.05991969435304 9.05006702223374 8.74213989355697 9.04898424468908 8.75377252300725 9.73001622532761 9.14363336839468 5.85540789248489 7.52977443431719 8.19691032739141 9.11261720475576 9.82034220579968 8.64698706477624 8.07698456586189 7.91368564297696 8.76258225773099 8.38784303436356 7.97039782378284 8.97510691308611 7.42179867642942 8.51205836715316 7.78572115918252 7.11540593788169 8.79130016648257 7.48674156527514 9.91573324721473 8.56135035634803 8.11187235868773 7.9582587112558 7.23126020074243 9.64177053783918 9.78362602004354 7.87520935037634 8.93915618691414 8.22522499388259 8.68649133348246 7.95123516054015 8.5320161265323 7.48401083002964 6.92364094902533 8.28571722530356 8.45894256866428 7.72818494361251 7.94650925056914 7.83198726076676 8.39497728677705 8.16390045529761 8.00575907429753 7.47891105668789 6.6242507039135 6.06736670912315 6.53118300510694 7.72197312953356 7.34630330153938 7.7435635909369 7.62345098461147 9.19343175102809 8.29516526924576 7.46920580180794 8.22549492962927 7.20319535634676 8.59066830187228 8.25609257379111 7.7157928998838 7.466030202553 8.05958307503145 8.53440083278892 8.18589801355557 7.97256721447209 8.37605602081966 8.35408341912025 8.31684028805993 8.20501392195818 7.56523183266602 7.716540673165 7.91267787478605 9.68919280900364 8.02159491613398 7.56281707962107 7.28942545265116 7.48988537210304 8.0713053374794 8.55582048091827 7.88508900984616 7.75247876776151 8.00820586880817 8.16767494587998 8.41100772490059 8.02400175612426 8.12977158561008 7.76113200934773 9.14385422958413 8.23717844346161 8.29122888802473 8.81067140828243 8.4979064378784 8.40348522131687 8.15264508199779 7.88912371837977 8.151844468704 7.40193744758369 8.3950344603662 8.14993567837559 7.70320316961063 13.0564481278088 8.85181430340762 13.120110792528 12.2675685359357 7.65399886316209 7.75935304450122 7.94446177619343 9.96169939282673 9.27725174219856 8.62535086753753 8.68396428109111 8.76178889221606 8.26572131181003 8.88774744095584 7.71437332945748 8.63741881269362 8.74538945644357 8.29284897188135 8.49709661924257 7.85070131238029 7.10132229960033 8.51648028162705 7.93805047052011 8.36470821742042 8.67227689321011
Manes.07G083200.v6.1 4.45379254643727 3.70064765159346 4.09111917947771 4.38794224610239 2.59979625578436 4.95233944002431 2.59979625578436 4.15893494855481 3.49376837325421 2.59979625578436 4.40746016255007 2.59979625578436 4.09509312007558 2.59979625578436 2.59979625578436 4.35337414043257 3.51852869536645 4.84057715139863 2.59979625578436 2.59979625578436 4.77934231553453 4.5426955421875 3.86806484188898 3.56007187972487 2.59979625578436 4.2413681911443 3.7059866091091 4.3345954139311 3.45177722385841 2.59979625578436 3.76602521169168 3.2385184270877 4.15727262978711 3.61722718869772 2.59979625578436 5.65993840526959 3.70972850317257 4.84395970519275 3.91152548879852 3.37524171943136 4.55931343027705 3.23286364701414 4.70602977151372 3.76574463858324 3.19842031549437 4.39603948742538 3.78296404426844 4.41505329041512 2.59979625578436 2.59979625578436 4.40405180009568 4.20773397072069 3.34120921178698 4.24128925464556 3.30273000440967 4.84962633655995 4.28913622557043 3.61347262458146 3.24813913044745 3.14040437654277 2.59979625578436 3.51922507660927 3.71107914194521 2.59979625578436 2.59979625578436 3.98944661928918 3.71564452659676 3.43153906783138 4.6947690030737 3.78368445386911 5.26038582696811 3.79836026134918 3.7753725235791 2.59979625578436 2.59979625578436 6.62635885850922 2.59979625578436 4.06954504708076 2.59979625578436 3.47446958302545 4.12548358498649 4.3941112550299 3.85486015733762 3.11095649955553 2.59979625578436 3.82385682353258 3.05429937403947 4.39002622039475 3.75847140941337 3.03309729085306 2.59979625578436 3.53864938527956 4.46180300591094 4.12690001146625 5.6713578930303 2.59979625578436 3.40671103459315 3.19285832138037 4.03707421245398 3.4669581166417 2.59979625578436 4.06943459121527 3.71636582594103 3.91277088731596 2.59979625578436 3.11766270619839 4.09179637093658 3.91681526492736 3.51918818583208 3.12799011821841 2.59979625578436 3.83307995058926 2.59979625578436 3.27950361820524 2.59979625578436 2.59979625578436 5.44880569477024 3.58164156650062 4.24659030957132 4.96095197141075 3.286972458873 4.42919842172237 3.30107830576528 3.3030517261556 3.72218964167427 3.25674191122001 4.04275430652555 3.6503738896489 2.59979625578436 3.53930605846071 2.59979625578436 2.59979625578436 3.19371833097314 3.67422423232346 2.59979625578436 3.44340296313251 2.59979625578436 3.9230630824469 4.42234178005882 4.28701857680389 2.59979625578436 4.91380602746708 3.87060850007662 4.20599003998366 3.10567645987634 2.59979625578436 4.51648064372534 3.77757215964542 4.56822483633791 2.59979625578436 2.59979625578436 6.22393540826687 3.45226107684251 4.18708221675907 4.26669918164942 3.26459823700284 3.98002620939454 3.33759702162212 3.53781329340431 3.82748313306354 3.40808966416724 3.94971329432912 3.97169743679545 4.05027413765705 3.5701883979893 3.12023197235027 2.59979625578436 3.41510177671445 2.59979625578436 2.59979625578436 2.59979625578436 4.48199975964314 4.45104021527146 3.51640820234231 3.47017978033751 3.06457845309048 2.59979625578436 3.48071335577149 3.93981046162831 2.59979625578436 2.59979625578436 4.28064711595873 3.9154694025506 4.31022035526399 3.82362577113951 3.13068999412181 4.99742039474156 4.15144122302112 3.66369345014556 4.24920014163157 3.09391014913098 4.11252522245328 3.24239127858813 2.59979625578436 4.06658291671479 3.65446411146874 2.59979625578436 3.77831734439766 3.92440086533052 3.92869925811572 4.17991317323508 3.48251498255572 5.37858090623557 3.04772504160026 4.52911193068049 4.00210822240073 2.59979625578436 4.0850353033359 3.90169162498056 4.36850661872715 3.19875009976656 3.11572183528983 3.86268974792135 3.65527557658377 5.1186561895502 5.25764507759417 3.30524536803394 4.14428010699811 3.77728265014896 4.47108083058981 3.7666745217418 2.59979625578436 2.59979625578436 3.23943786201555 4.83524642782875 3.93959578482285 2.59979625578436 3.35455894485225 2.59979625578436 3.99780279320185 4.66847920244415 3.06852274975295 2.59979625578436 4.53543059756484 4.49142542841151 3.86206098365279 2.59979625578436 5.04983938155174 3.61254156417268 4.63966947023232 4.73891770992549 2.59979625578436 5.019002460897 3.41555650284634 4.58006363993332 4.87064422565782 3.57769357505133 5.14395055846925 4.432060587107 4.56867077013417 3.13619888814257 3.83651593829476 4.47509976526871 3.75285297588585 4.6039438983196 4.81366704414057 2.59979625578436 4.75985221737705 3.99697679387777 4.54155222776125 4.40260246420216 2.59979625578436 5.18093907773198 4.03848151666033 3.83485503187906 4.41594156814554 2.59979625578436 5.6511774888665 4.13903332660822 5.04091160755162 3.95245039402905 3.68464331108315 4.5135358765008 5.06776860839809 4.67471330868919 4.69023532826853 3.24021384773122 2.59979625578436 4.57681878214073 3.59521002625218 4.11617595338912 4.05873848980285 3.16701465435691 3.79291258400329 3.41008409776741 4.57679904262629 3.11424136611794 3.08773589500831 4.05080314524672 3.26645129656096 4.54574177902802 3.94869021554797 3.94020538747076 3.89707304632056 3.34567679932435 3.94042747078696 5.40064079846631 3.2892755442546 5.88699935120801 3.45614966072342 4.4752942686859 3.5062742012031 3.27020841900006 4.15192236930727 3.3940982972193 5.09410946156782 3.66435385101226 3.17618018401525 4.8726184883958 2.59979625578436 5.85292332792072 3.67878321099794 3.6214246845648 3.89491900261085 2.59979625578436 4.78236341607323 5.01070106984494 3.20827003153473 5.01021484521937 4.05523283250473 4.89189308842884 4.94559493365986 3.17865863106762 3.82954128591687 4.21912003309278 5.06084245995439 3.57079195732032 3.08857273903009 5.54356023380213 4.89955312177189 5.13239381354223 3.90365105384459 2.59979625578436 4.01818399914702 4.02281133458738 4.55899955516518 4.10925904801117 3.3839879457408 3.35678698172305 3.68252091038086 4.90537760558211 2.59979625578436 2.59979625578436 4.31740953134203 3.57990205239251 3.99113722792646 4.23835487047107 3.72640000002685 4.20621382164469 3.06601140229909 4.26094551150411 3.3040166343606 2.59979625578436 3.45245990967003 3.73379632513718 3.55880419163474 2.59979625578436 3.51044221122479 4.00832030837389 5.03948265829713 4.82396988667721 3.5757082350106 2.59979625578436 4.53891582127765 3.55299247203008 4.51384744008931 4.82334439824043 2.59979625578436 4.54900877955604 3.55926868756829 4.53697507961292 3.63148108676377 4.33117538900722 3.09519307076167 6.73088655453939 3.7837380289056 4.39429274361324 4.40525273669117 3.02689750774351 5.1249161472348 4.08418678814095 4.5859436448025 3.79308868158467 3.47693337962058 5.28652028092729 3.77701508256462 5.15089877528411 3.62289993070695 3.41425061787075 5.4150559025673 4.85023174092092 5.53260901940399 3.86536555370485 5.45063570736461 4.10012201967007 2.59979625578436 3.39262644786142 3.33282874095462 3.62280837559436 4.78004646723728 3.65612034740921 4.97359512008822 3.94880500380553 2.59979625578436 3.9495082912954 3.98434059593289 4.92967051630423 4.53481684454607 2.59979625578436 6.2183111462724 4.88511219961532 4.72562881975253 5.445343908306 4.39140635163495 6.17275172747196 4.24250336522236 4.81963759412082 2.59979625578436 3.13125931646859 4.1524336193706 3.37279228920747 4.02150852666329 3.9459970941976 3.84647826998199 4.30486787384004 3.63623434719452 4.7581620246034 5.22333190536772 2.59979625578436 5.03062597822267 4.08149447416194 5.3890881950816 3.73237032599509 3.03813347158508 3.58226589904918 4.5319613046056 4.67085553773626 4.76531038673658 3.61601268946692 3.89727676803837 3.79979116337823 4.30765855384145 4.1607925347727 2.59979625578436 4.24748955913253 3.87657932119472 3.73391719046449 4.23299323003454 2.59979625578436 4.04941752254141 3.41089451088101 4.5257518977338 3.66764047737369 3.05578649445254 5.46981134908747 2.59979625578436 4.66237543919529 4.37933310838633 2.59979625578436 3.19755199553219 3.13776652946732 5.03749240634957 3.32869152579516 3.47010227507714 3.72312623422046 3.89736573842457 4.97984784310528 4.15578150694273 4.1041805873074 4.76643555321374 4.90514754377475 3.34678284603657 4.46483984299498 4.39064502414461 2.59979625578436 4.44734431719305 3.96484414607952 2.59979625578436 3.68007324196726 2.59979625578436 5.95186849397802 4.09540437991748 3.87328019098817 4.58837719610483 3.44677671125314 2.59979625578436 2.59979625578436 4.03586077826031 3.71885506342396 2.59979625578436 4.5414987702611 3.45536328277789 4.21177103240202 3.51372612606172 3.36713490980945 5.70714955207233 3.43651712881194 4.32636251077044 3.71897059537881 3.77700890312273 4.5373060117903 3.58245152509485 4.73693740153472 3.96475469383661 2.59979625578436 5.34810652954508 3.44589270512451 3.59922678175207 3.69556101711605 2.59979625578436 5.46235058915077 4.50083579628709 4.80906436024723 3.77931028300922 3.13899408145671 4.65426473288279 3.96887066432163 5.17024486579658 3.47961913918967 2.59979625578436 4.67578859916206 3.51765059569321 4.00870450900245 4.46412656921837 2.59979625578436 4.28586589960127 3.69007444965449 4.54705054103186 3.79771147640099 3.89221999526132 5.06461018657918 3.16296043660998 4.32006382859075 3.14717678469408 2.59979625578436 4.09154230320106 4.5000732280456 3.94470379301307 2.59979625578436 3.20753853820288 5.56850478935108 4.32666897232479 4.55460246346214 3.14192697751166 3.3587333930702 4.33633153909807 4.68426957771297 4.07181050431524 4.9554185693584 2.59979625578436 7.47705796784295 3.92400081151839 3.85090771353058 4.60260434181235 2.59979625578436 4.29754465443972 3.5108806256024 3.94717321215978 4.75043873356912 3.07812638981679 5.88811981764584 3.65097381201179 4.13395761531777 3.90578045158673 3.29663103898979 3.19473572649359 4.02334989432748 3.60939070564545 4.26504317090378 3.45055086810467 2.59979625578436 5.69255413014211 2.59979625578436 4.52758859511927 3.63802504669685 2.59979625578436 4.46014204632433 3.36204250988082 4.06951797389946 4.50829527138142 2.59979625578436 4.6512886659473 4.14042656915062 3.75950738938113 4.13699349435205 3.42230518372925 3.759045560907 3.42251220363524 4.59162761082002 3.43352024351822 3.25879465846468 4.67530021486359 3.41825790528832 4.39734901598926 4.81434073840013 2.59979625578436 3.71287232000139 3.31429537738927 4.2578502379152 3.82615027806396 4.9788660080907 3.78966341899362 3.34624818242998 4.15470628938915 4.01221320005555 2.59979625578436 5.50576642209101 3.67706499324602 4.23317015500219 4.39569363555179 3.3197901182369 5.45548273858048 4.07798847339554 4.54021902193282 3.82017625758984 2.59979625578436 5.69435491271193 2.59979625578436 4.53639649429251 3.91016354464085 2.59979625578436 4.59427589125696 4.1030662293359 4.27995227833278 3.81116212660665 2.59979625578436 2.59979625578436 2.59979625578436 4.08737162413942 2.59979625578436 2.59979625578436 4.45286013656279 4.36577030852501 3.86702542793998 5.23130807420361 2.59979625578436 4.28711904250441 3.41035805204073 4.40711821045092 4.81489767298406 3.72038508042579 4.33773428159574 3.803218555989 3.49200943256135 3.87077178890064 3.12734860701425 4.55938616376552 4.52235131816447 3.96314819633817 5.20027221940222 4.098100321408 5.56681390386877 3.63317964251077 4.12095066359143 2.59979625578436 3.25006177786541 4.90055810841165 2.59979625578436 4.32047031647615 4.54576089757372 3.32868425701424 4.75124597643006 4.04450568037174 3.72035308678538 3.60268929125403 3.7921270888656 2.59979625578436 3.71625096344658 4.02838372931525 3.79945367798143 3.6450638254242 3.06332944846279 3.60460476561547 3.85419435765655 3.95092775944155 3.87770799536307 3.08638207118581 3.93224927260848 3.38404745483947 4.2636485000193 2.59979625578436 2.59979625578436 4.44509431108719 4.27240337531661 3.69629454725102 3.36381581629909 2.59979625578436 3.68852467857154 5.43284111539091 4.37693368311676 4.79587404593374 2.59979625578436 5.3448796809337 4.46601374810829 4.16169859810897 4.09013134307423 2.59979625578436 6.71056620695984 3.92301233965224 3.83285326825137 3.64140864338203 2.59979625578436 4.06664160506343 3.44060850168788 4.49146939093824 5.17013404944019 3.14781871854752 7.16401757324099 3.9708815959315 3.86992880092686 4.86900507777796 2.59979625578436 5.83832231806029 3.2235071789958 4.63101652914655 4.30942732352246 3.1677776264212 5.31407876235584 2.59979625578436 4.92131711846229 3.34205936974101 2.59979625578436 4.83125126489165 4.03289231421822 4.34334864534233 4.85803541719254 2.59979625578436 4.57064361051425 4.30213756616131 5.30593464046381 3.68674262044617 2.59979625578436 6.18160619968118 3.8857533144325 2.59979625578436 4.28927719786345 2.59979625578436 5.07576146582527 4.06648078862801 4.73848810542396 2.59979625578436 3.21122222670659 5.16657840090459 3.53111261296467 3.79652113412521 3.28072078774946 2.59979625578436 3.95129183154967 3.81273639985045 3.97642388863076 3.90291938238005 3.1167432246131 4.63496119504065 4.13537756036704 3.86455948495139 3.83975683997461 2.59979625578436 3.86017217038208
Manes.07G083300.v6.1 2.59979625578436 2.59979625578436 2.59979625578436 2.59979625578436 2.59979625578436 2.59979625578436 2.59979625578436 2.59979625578436 2.59979625578436 3.263295019147 2.59979625578436 2.59979625578436 2.59979625578436 2.59979625578436 3.01339967241467 2.59979625578436 2.59979625578436 2.59979625578436 2.59979625578436 3.52689480351742 2.59979625578436 3.25601641733816 3.13138655775315 3.03555783025232 2.59979625578436 2.59979625578436 2.59979625578436 2.59979625578436 2.59979625578436 2.59979625578436 2.59979625578436 2.59979625578436 2.59979625578436 2.59979625578436 2.59979625578436 2.59979625578436 2.59979625578436 2.59979625578436 2.59979625578436 2.59979625578436 2.59979625578436 3.23286364701414 2.59979625578436 4.01013362095992 3.19842031549437 3.20086796870012 3.14070476119692 2.59979625578436 2.59979625578436 2.59979625578436 2.59979625578436 2.59979625578436 2.59979625578436 2.59979625578436 2.59979625578436 2.59979625578436 2.59979625578436 2.59979625578436 2.59979625578436 2.59979625578436 2.59979625578436 3.13655648183482 2.59979625578436 2.59979625578436 2.59979625578436 2.59979625578436 2.59979625578436 2.59979625578436 2.59979625578436 2.59979625578436 2.59979625578436 3.34668547899646 2.59979625578436 2.59979625578436 2.59979625578436 2.59979625578436 3.33639421091845 2.59979625578436 2.59979625578436 2.59979625578436 2.59979625578436 4.09350044620337 2.59979625578436 3.11095649955553 2.59979625578436 2.59979625578436 2.59979625578436 2.59979625578436 2.59979625578436 2.59979625578436 2.59979625578436 2.59979625578436 3.11194123837751 3.10301656909335 2.59979625578436 2.59979625578436 2.59979625578436 3.32365439216886 3.20664689713645 3.2175151466054 2.59979625578436 3.10849398345359 2.59979625578436 3.42074107198534 2.59979625578436 3.32834234306411 3.25897070105676 3.17721740656458 2.59979625578436 2.59979625578436 3.45516001602998 2.59979625578436 3.05008182588941 2.59979625578436 2.59979625578436 2.59979625578436 3.50961898163241 2.59979625578436 2.59979625578436 3.42147577135509 3.08797719378391 2.59979625578436 2.59979625578436 2.59979625578436 2.59979625578436 3.88240910578303 2.59979625578436 2.59979625578436 2.59979625578436 3.14854429515482 2.59979625578436 2.59979625578436 2.59979625578436 2.59979625578436 2.59979625578436 2.59979625578436 2.59979625578436 2.59979625578436 3.11715769885859 2.59979625578436 2.59979625578436 3.1779458868114 2.59979625578436 3.55806038569829 2.59979625578436 2.59979625578436 3.39788747209717 2.59979625578436 2.59979625578436 2.59979625578436 3.18241641221583 3.17781093920006 2.59979625578436 3.458446002092 2.59979625578436 3.07194257290571 2.59979625578436 2.59979625578436 3.07495913220232 3.48059009761494 3.17503269450207 2.59979625578436 3.35248609664756 3.07587858392687 3.16701331005524 3.33191960041971 2.59979625578436 3.53722900253047 2.59979625578436 2.59979625578436 3.17915297907334 2.59979625578436 2.59979625578436 3.39684887833031 2.59979625578436 2.59979625578436 2.59979625578436 2.59979625578436 2.59979625578436 2.59979625578436 2.59979625578436 2.59979625578436 2.59979625578436 2.9940602321428 3.01860929541114 2.59979625578436 3.39857787496319 3.37236691198058 2.59979625578436 2.59979625578436 3.57423272988652 2.59979625578436 2.59979625578436 3.04160865887499 3.21994986238806 3.84921109692353 3.09039111622633 2.59979625578436 3.61553673728018 3.01337418459523 3.0979139950087 3.32419446547007 3.16689536194367 2.59979625578436 3.32619170863699 4.08056208543694 2.59979625578436 2.59979625578436 3.2670926519256 3.54787291335831 3.6230949516324 3.8324571021528 3.73616914873223 3.08019605297528 3.23226733660521 3.30507518886183 3.45964190878352 3.1364641154621 2.59979625578436 3.53908328774937 3.64889788739305 2.59979625578436 2.59979625578436 3.23943786201555 3.07224328759053 2.59979625578436 2.59979625578436 3.65568174542466 2.59979625578436 3.14584555959347 3.20780008800332 3.06852274975295 3.12315809278075 2.59979625578436 2.59979625578436 2.59979625578436 3.38697297193438 3.89979400114707 3.19240955863012 3.5417079700816 3.69747997952202 2.59979625578436 3.89185867495028 2.59979625578436 3.08827779899346 2.59979625578436 4.05928310922433 2.59979625578436 3.49185471935923 3.25014544349024 3.51862563651096 3.48725331849201 2.59979625578436 3.27713638788058 3.42349936287459 3.32702834205485 2.59979625578436 3.42553268245098 3.36707522615221 3.730857914079 3.84261796704847 3.81285093634252 3.19556340470997 2.59979625578436 3.54517870254472 3.11512830171232 3.80440871900827 3.40605524568637 3.5157666023938 3.64450280832904 2.59979625578436 3.29543486065326 3.67438517565565 3.49534980656046 3.40495493333963 2.59979625578436 3.05448293938791 2.59979625578436 2.59979625578436 3.23672803855937 3.30262129821875 3.51628227195113 3.39696096412707 3.4551235647353 2.59979625578436 3.19944276628065 3.48177099774535 3.67127404849583 3.80018150959644 3.64055824206906 3.17749061347233 3.25348081783336 3.16332247699915 3.19546030758457 3.86518276346593 3.35223927418133 2.59979625578436 3.56601381190976 3.42317760654825 3.09900823605374 3.50719198956029 3.64106149683456 3.27020841900006 3.64275896432737 3.3940982972193 3.45643796967227 3.66435385101226 3.17618018401525 2.59979625578436 4.08623548289939 3.60867516167484 2.59979625578436 3.32957983186862 2.59979625578436 3.50591962117144 3.05910626361496 3.18526268121318 3.20827003153473 4.43797733939349 4.05523283250473 3.6159717350813 3.34573460342168 3.58962556786357 3.613567268597 3.2895478140268 3.41198659639537 3.77853098325696 2.59979625578436 3.62768581900999 3.83707874515466 4.02996624860463 3.79637674302476 2.59979625578436 3.25434752792638 3.88217079891568 3.89264417556316 2.59979625578436 3.69595611578435 3.35678698172305 3.44610527326197 4.07742224444578 2.59979625578436 3.51261602950284 4.31740953134203 3.57990205239251 3.99113722792646 3.57861008867875 3.06942971940629 3.76349752466115 3.06601140229909 3.25721121744889 3.10020146374746 3.3860634446461 3.9210256877759 3.86008212595198 3.85223087469537 2.59979625578436 2.59979625578436 3.37363417613735 3.38144601411272 4.32252932440454 3.09467911820702 2.59979625578436 3.19836810956745 3.45536050003636 3.42835385336262 3.3307332458249 3.60500179411574 3.15779812644779 3.70128163420346 3.45706014466126 3.33690766491106 3.3738486396907 3.4497260527321 3.35883779744775 3.02864738326235 3.57959499661178 2.59979625578436 3.02689750774351 3.78564216104851 3.67152085317009 3.15073138801272 3.79308868158467 3.11136320296335 3.57160092862148 3.77701508256462 2.59979625578436 3.62289993070695 3.64243183645726 3.12273955512324 3.35812029621829 2.59979625578436 2.59979625578436 2.59979625578436 4.26059243249901 2.59979625578436 3.79195208128223 3.12088499837687 3.77334939914147 3.72125575631646 3.27667244084487 3.8007536215964 2.59979625578436 4.12006781414502 3.83889866013239 3.35977791636333 4.07431971633366 2.59979625578436 3.73805869531567 2.59979625578436 3.74177090403687 3.97047115582038 3.84992470778395 3.5865668184866 3.52428154965526 3.96337534813657 3.09650342821345 3.91732859739361 3.76313931055706 3.72285975990381 3.37279228920747 3.35537022837668 3.39541109862574 3.66234613278062 3.68034032886525 3.63623434719452 4.48774301984709 3.2415469443954 2.59979625578436 2.59979625578436 3.82621137518893 4.09110545771617 3.53215864031854 3.73451770752658 3.79222420763822 3.17286485156 3.28868788740215 3.92382113115424 3.61601268946692 4.38172805358492 3.30569620533089 3.71607341182361 2.59979625578436 3.61356183406947 2.59979625578436 3.93487658450198 3.73391719046449 3.20412094079488 4.79268532281215 3.82697302268523 3.07216302101005 2.59979625578436 4.07901474762147 3.50086039765109 3.13589593959261 3.3283933415263 4.11506731918885 3.3258524402005 3.07142817417063 2.59979625578436 3.13776652946732 3.23993430627071 3.02358893173204 2.59979625578436 3.88681788509472 4.45865530245243 3.90850119650639 2.59979625578436 3.41079602512175 3.40431571422107 3.19855137885276 3.50975893664833 3.01490231394773 2.59979625578436 3.68393033000572 3.09151528685361 2.59979625578436 2.59979625578436 2.59979625578436 3.538429025029 3.1782393393218 3.5895004728487 2.59979625578436 3.15150067151979 2.59979625578436 3.41604772664298 2.59979625578436 2.59979625578436 3.52086051291967 2.59979625578436 3.38077863823906 3.58311592753866 3.05152976655718 2.59979625578436 2.59979625578436 3.44647907091879 2.59979625578436 3.7996849876611 3.84378557776466 4.02344476662737 3.83901951323155 3.17435855558807 3.62374438609181 2.59979625578436 2.59979625578436 3.1505585915272 2.59979625578436 3.10694865309437 3.0992041201342 2.59979625578436 3.72863384547488 2.59979625578436 3.11545540883735 3.52325764568153 3.35802627900853 3.29891955515538 3.23026995721046 3.44382243362458 3.66946102265825 3.56844582822542 3.29056662479942 2.59979625578436 3.35646095424594 3.62112234937258 3.15282698057601 2.59979625578436 3.57941440235744 3.21395286454123 2.59979625578436 3.89221999526132 3.28720428082605 3.93939102616413 3.5571088832189 3.36940304494811 2.59979625578436 2.59979625578436 3.4978365852273 4.09118973369876 3.20643697917781 3.20753853820288 3.22721475254557 3.4666767382516 3.85098207456144 2.59979625578436 3.47289612489842 3.17879938663296 3.32869148150303 3.31680275846176 3.54190319695318 3.13864089446275 2.59979625578436 4.08773907697341 3.33692940409424 3.09463790016529 2.59979625578436 2.59979625578436 2.97688219355799 3.1664216170609 3.33659959047805 2.59979625578436 3.8129209575441 3.65097381201179 3.11190764297675 3.2692901765405 3.09490341468928 2.59979625578436 3.2004768242502 3.32081634279933 2.59979625578436 3.45055086810467 2.59979625578436 2.59979625578436 5.43846308275631 3.10040922476677 3.12724282625815 3.20691983770591 2.59979625578436 2.59979625578436 2.59979625578436 3.36586943173339 2.59979625578436 2.59979625578436 2.59979625578436 2.59979625578436 2.59979625578436 2.59979625578436 2.59979625578436 2.59979625578436 3.04710913781508 3.19337031441694 2.59979625578436 2.59979625578436 2.59979625578436 2.59979625578436 2.59979625578436 2.59979625578436 2.59979625578436 3.60043099403342 2.59979625578436 2.59979625578436 3.15066378465705 2.59979625578436 2.59979625578436 2.59979625578436 2.59979625578436 3.28755938414103 2.59979625578436 2.59979625578436 2.59979625578436 3.23274696978057 3.60798097877415 2.59979625578436 2.59979625578436 2.59979625578436 3.82017625758984 2.59979625578436 2.59979625578436 2.59979625578436 2.59979625578436 3.20178576582288 3.11863948399305 2.59979625578436 2.59979625578436 3.81948308357673 2.59979625578436 2.59979625578436 2.59979625578436 2.59979625578436 2.59979625578436 2.59979625578436 2.59979625578436 2.59979625578436 3.52311327369897 2.59979625578436 3.34444953840647 2.59979625578436 2.59979625578436 3.17666752597553 2.59979625578436 3.36223058634014 2.59979625578436 2.59979625578436 3.649182354296 2.59979625578436 3.13258002656255 2.59979625578436 2.59979625578436 3.44986319488193 2.59979625578436 2.59979625578436 2.59979625578436 2.59979625578436 2.59979625578436 3.1277135856963 2.59979625578436 2.59979625578436 2.59979625578436 2.59979625578436 2.59979625578436 3.12117286708181 2.59979625578436 3.15183655154252 3.64178627644869 2.59979625578436 3.60268929125403 2.59979625578436 2.59979625578436 3.47295221299192 2.59979625578436 2.59979625578436 2.59979625578436 2.59979625578436 2.59979625578436 2.59979625578436 2.59979625578436 2.59979625578436 3.08638207118581 2.59979625578436 2.59979625578436 2.59979625578436 3.37964665561139 3.13842484873088 3.07631577613061 3.08778501908917 2.59979625578436 2.59979625578436 2.59979625578436 2.59979625578436 2.59979625578436 2.59979625578436 2.59979625578436 3.14928056722215 3.2568317893317 4.06308466702469 3.78781078551315 3.32630363502723 2.59979625578436 2.59979625578436 2.59979625578436 2.59979625578436 3.50657944241829 2.59979625578436 2.59979625578436 3.08978059537946 2.59979625578436 4.00553713877279 3.14781871854752 4.38462034475941 3.10048140825537 3.79239235682791 3.22256664660478 4.71432767896825 3.35379231418697 3.66422052447981 4.15113499666728 3.49126360448332 2.59979625578436 2.59979625578436 3.35328498908235 2.59979625578436 2.59979625578436 2.59979625578436 2.59979625578436 2.59979625578436 2.59979625578436 2.59979625578436 2.59979625578436 2.59979625578436 3.1964791051938 3.33771173039697 3.68674262044617 3.54449289306235 3.3537310595367 2.59979625578436 2.59979625578436 2.59979625578436 2.59979625578436 3.46923753091554 2.59979625578436 3.55792757479529 3.63732703474947 2.59979625578436 2.59979625578436 2.59979625578436 3.51516365326081 2.59979625578436 2.59979625578436 3.09288309947995 3.03967187552959 2.59979625578436 2.59979625578436 2.59979625578436 2.59979625578436 3.27961246069983 3.50796474887411 3.27693951010367 2.59979625578436 2.59979625578436
Manes.07G083400.v6.1 2.59979625578436 2.59979625578436 2.59979625578436 3.33882252641644 3.59768416077194 2.59979625578436 3.92858594511074 2.59979625578436 2.59979625578436 2.59979625578436 3.23734708650533 3.04561120384308 3.32888032498958 2.59979625578436 3.18275097244238 3.1581819852139 3.97442481880855 5.24297715705908 4.90200043502971 3.89014654444277 2.59979625578436 3.52016582779557 3.5105562495507 3.80192645065722 3.53192955553866 3.29982034827609 3.16295777007222 3.20900055990681 3.45177722385841 2.59979625578436 2.59979625578436 3.2385184270877 4.06471720172665 3.43608939074294 3.79344026531715 3.71703346228035 3.70972850317257 3.93637030314106 3.27237941274458 3.9132953724768 3.23201493111793 3.8377800524212 3.42762445997438 4.01013362095992 3.6225462550542 3.6266181304827 4.30356435024271 3.55116117433422 4.2835147899628 4.28514435243608 3.60767939374456 4.08955849930752 3.75398817394522 4.07012520759494 3.79492487585658 3.28257618553174 4.22406346352043 3.61347262458146 2.59979625578436 3.35998747224409 2.59979625578436 3.35463609942184 3.10654593426012 2.59979625578436 2.59979625578436 3.14237346324655 2.59979625578436 2.59979625578436 4.10281888021491 2.59979625578436 3.20611898545288 3.45913295495671 3.88098319609106 2.59979625578436 2.59979625578436 3.28754744734438 2.59979625578436 3.61315024367804 4.80227802109629 3.47446958302545 3.19937689101105 3.23212901003371 2.59979625578436 3.91343157594147 3.30853211464194 3.22543616017794 3.49798972571452 3.61322108641093 3.6096800583429 3.55480044490993 3.5115007869912 3.53864938527956 3.47790506614349 3.9774066105883 2.59979625578436 2.59979625578436 3.00717831127145 3.32365439216886 2.59979625578436 3.03824441707797 3.74858817357684 3.10849398345359 2.59979625578436 3.07799747124634 2.59979625578436 3.61972585497088 2.59979625578436 3.41112097857933 3.01650372679633 2.59979625578436 2.59979625578436 2.59979625578436 3.48984493175801 3.27950361820524 2.59979625578436 2.59979625578436 2.59979625578436 4.24311995113987 3.17519681097436 2.59979625578436 2.59979625578436 2.59979625578436 3.30107830576528 2.59979625578436 2.59979625578436 3.88240910578303 4.19815411948421 3.21516294932886 2.59979625578436 3.90689910552146 3.19609879642221 3.42111300273466 3.0212344291614 3.0891275296357 4.6496055046137 3.2005024480778 2.59979625578436 3.5512943216041 3.32763914543774 3.55969412797435 3.13589789482968 3.00996798027269 3.39336865034197 3.4599404101843 2.59979625578436 3.29604671878417 3.71494525715551 3.69430075694107 3.73410293698977 2.59979625578436 3.98304074215472 3.17781093920006 4.03763218464974 3.58662713358507 4.42307239436266 3.63773510845993 2.59979625578436 3.2043609590842 2.59979625578436 3.72583742587149 4.06768871147266 3.57108819779639 3.77101798222552 3.07587858392687 4.22510445439805 3.12023197235027 3.78663384676346 3.26838519696305 2.59979625578436 3.99632301936918 4.33729279121815 4.14353522123384 3.12628544447371 3.62050145251511 3.59998890923774 3.79991564065168 3.56545094105894 3.91988476576934 3.28761616215826 2.59979625578436 3.40966077442767 3.57481146710267 3.71140782396458 4.15417213189693 3.94451506312688 3.76194308366252 3.57213588533216 3.48846521147039 4.07375190535199 3.86444963756607 3.29524616250881 3.56350479990528 3.69550203293633 3.66208438438553 3.53779768437622 4.01220060360045 3.56747809674052 2.59979625578436 3.11547170492856 3.01337418459523 4.11255715332413 3.32419446547007 2.59979625578436 4.03186064467028 3.83335999253602 3.61010806293255 4.10543432868527 3.6721575975959 3.97530370431332 3.63481172564467 3.6230949516324 4.0888522953627 2.59979625578436 3.54788813065337 3.37140050762372 3.50450419362394 3.79905165967116 3.87957555546561 2.59979625578436 3.77614723863289 3.64889788739305 3.5424647413453 2.59979625578436 3.23943786201555 3.53258534326127 3.39145816204378 2.59979625578436 2.59979625578436 2.59979625578436 2.59979625578436 3.34176463353204 2.59979625578436 2.59979625578436 2.59979625578436 2.59979625578436 3.12874083925188 3.38697297193438 3.43823763246653 3.19240955863012 3.37329820666967 2.59979625578436 3.1852947067468 3.0699466230511 3.07492497937578 2.59979625578436 3.51236062960917 2.59979625578436 2.59979625578436 3.49185471935923 3.25014544349024 3.13619888814257 2.59979625578436 2.59979625578436 3.54929253249872 3.18614183435273 3.61792181462924 2.59979625578436 3.18760828080912 3.90002655142931 2.59979625578436 2.59979625578436 3.55007708352618 3.19556340470997 3.59084932441133 3.27415149574588 3.32481310418497 3.06640245947418 3.40605524568637 3.13449354499906 3.0751254337643 3.35931070899168 3.44779333810738 3.14632375028407 2.59979625578436 3.40495493333963 3.26566677573064 3.69189906155576 2.59979625578436 2.59979625578436 3.37680082021844 3.69555314932731 3.77057780858682 4.3042091593446 3.09839870207427 3.41008409776741 3.19944276628065 3.32357789646735 4.27225018223259 3.46047366396977 4.10761861752388 2.59979625578436 3.71383567433466 3.94020538747076 3.43641674032279 3.50842549389157 3.21644556534013 2.59979625578436 3.77282643439476 3.42317760654825 3.88433315935748 3.50719198956029 4.62332069599525 3.7414389757699 3.92832661123559 3.3940982972193 3.20991460941355 3.66435385101226 3.58549110300089 2.59979625578436 3.90030720244625 3.75733231750362 3.1486359026078 3.43958436185532 3.61588927876974 2.59979625578436 3.50726645208533 3.74821834779386 3.45416095825858 2.59979625578436 2.59979625578436 3.19446987617811 3.64358731401363 3.17865863106762 4.52357903140747 4.79423568353894 4.52483948398526 4.87811303464614 3.67304820873733 3.20150989367274 3.16658773388875 3.15924501044427 3.79637674302476 2.59979625578436 3.87794310174846 3.71901086273931 3.36253590573726 3.97556743876879 2.59979625578436 3.35678698172305 2.59979625578436 3.14215221956444 2.59979625578436 3.13261469345293 4.43937779671944 3.57990205239251 3.53014888630321 4.35587693473554 3.63238902565073 3.43349796729455 3.06601140229909 2.59979625578436 3.10020146374746 4.02977953118524 3.20704156102309 3.97233686017103 3.28404026497614 3.90494635897467 3.06075262526231 2.59979625578436 2.59979625578436 3.17372833296139 2.59979625578436 3.47565525924005 3.19836810956745 3.9855781590129 3.66018967772381 4.2422425114985 4.45540367554893 2.59979625578436 3.16047819545527 3.55487327987091 3.63148108676377 3.54237083727351 3.29703488223369 3.66154325580684 3.63197870718994 3.72435238167167 3.06480719808051 3.33430315247367 3.09522200693535 3.99533169006897 3.15073138801272 3.30161108955818 3.47693337962058 3.44525548215947 3.93176759969761 3.77504121623943 4.48564450426355 3.53625833947526 3.49604567278014 3.52342389776374 5.53260901940399 3.64366173034509 2.59979625578436 3.54359859920675 2.59979625578436 3.24980416694994 3.4929316787057 3.44073658393479 3.25797369082606 4.30593779757051 3.14919715036927 4.8022215463589 4.4249266853067 2.59979625578436 3.52542129662251 3.22344610197473 3.83729976518375 3.33067381019803 3.78969911539177 2.59979625578436 3.41054618312097 3.49715164307647 3.48571073429127 2.59979625578436 3.79101118381241 3.29886172274126 3.27550176493931 3.13125931646859 4.02756779481344 3.90931725648276 3.71795681358765 3.9459970941976 2.59979625578436 3.04948717202689 3.50203005288194 3.45109885259742 3.69410504494913 2.59979625578436 2.59979625578436 3.11298070489525 3.23104363615593 3.07202167120568 3.21735999960508 3.58226589904918 4.71309768496974 3.5652046731186 2.59979625578436 4.89197309232473 2.59979625578436 3.79979116337823 2.59979625578436 3.14267566082531 2.59979625578436 2.59979625578436 3.74881062406791 3.2656464759195 3.91499129690811 2.59979625578436 3.53900214202384 3.73269580497058 3.53416582521799 3.95921013793177 3.05578649445254 3.13589593959261 3.83696014386519 4.03505937012442 3.43532346854083 3.40965391507048 2.59979625578436 3.35631907845476 3.23993430627071 3.19701343765189 4.0662233689892 3.40388052538003 4.66426522719269 3.47284080734992 4.28981356904726 3.53231847300873 3.49647393862127 2.59979625578436 3.76240790581189 3.31394992493702 4.06576216325702 3.80524347386518 4.16121752902877 3.22831015235155 2.59979625578436 3.68007324196726 4.17496867243639 3.58892620692437 3.37227797937422 3.51441303477161 3.91357261789756 3.57333416158868 3.97935340636274 2.59979625578436 3.23264526912839 4.45625869774273 3.11516147797062 3.1553627006671 3.69415845135935 3.05152976655718 3.51372612606172 3.14554511358825 3.62970343240219 3.5616432665304 3.53954419752657 3.40083590865166 3.77700890312273 2.59979625578436 4.0660818130503 3.93481781821329 3.58227561620931 3.50321857761277 3.80360243730964 4.13239208286991 3.46951039942522 4.11618641403075 3.73509987361779 3.72863384547488 3.49823486347591 3.48381109612499 3.77931028300922 2.59979625578436 3.29891955515538 4.03079440494347 3.44382243362458 3.82616644787739 2.59979625578436 4.02101088077978 3.13561726277176 3.88275664515466 3.43933261008128 2.59979625578436 3.16031210264774 2.59979625578436 3.21395286454123 2.59979625578436 3.89221999526132 2.59979625578436 3.82951374308233 2.59979625578436 3.14717678469408 3.18881389019315 3.48594374074918 2.59979625578436 2.59979625578436 4.036607677163 2.59979625578436 3.22721475254557 3.98318642243038 3.7475882234462 4.30706079043654 3.47289612489842 2.59979625578436 3.73505933926542 3.31680275846176 2.59979625578436 3.13864089446275 2.59979625578436 3.32506186180071 3.0284462862932 4.29373664422248 2.59979625578436 3.32590215093667 4.13126835604191 3.71255584249587 4.32045571755676 2.59979625578436 3.65775448958064 3.65097381201179 3.32032749209579 4.28890605277516 4.03278004064671 3.43541259642055 3.7769285957467 3.47843854242518 3.25897829856142 4.03488729572336 3.77941758436022 3.59848267571914 2.59979625578436 2.59979625578436 4.51110840982021 4.03768077184493 2.59979625578436 2.59979625578436 2.59979625578436 3.67117148881194 2.59979625578436 2.59979625578436 3.71380891902958 3.08382354620843 3.31295268164799 3.18528064700602 3.28089785406808 2.59979625578436 3.36854487766473 3.89274358706688 3.72261112057527 2.59979625578436 3.07652576753501 2.59979625578436 4.4904797026605 3.44951294888695 3.83708043217504 3.81388730747409 3.12478781716686 3.61072093684214 3.68263909842841 2.59979625578436 3.34624818242998 3.45899228328628 3.91434293410938 3.56365075137554 3.6755733418522 3.67706499324602 3.48513351680472 3.48802483307444 3.8228855532456 3.6888404671252 2.59979625578436 3.49741060757558 3.47520283733032 2.59979625578436 3.46429402943855 2.59979625578436 2.59979625578436 2.59979625578436 2.59979625578436 4.06176689938314 3.57544781452639 4.07356538823346 3.65620036502695 3.81971259407091 2.59979625578436 2.59979625578436 3.18330204680804 3.24925207574573 2.59979625578436 2.59979625578436 3.72155046908345 3.34680674814643 2.59979625578436 2.59979625578436 2.59979625578436 3.58630416979131 2.59979625578436 3.78571618747852 3.40187214262271 2.59979625578436 4.34865740977024 3.37547122358886 3.34910464508202 3.34182548853577 4.21448285622671 4.18838054755109 3.69191241686749 4.33366349290683 2.59979625578436 3.50863035512316 3.63317964251077 4.1958937901565 4.17001002083926 4.3460608183231 3.98081098457166 2.59979625578436 2.59979625578436 3.84486432845572 3.32868425701424 3.91433047546419 4.04450568037174 3.0324307448167 3.31593868767472 3.20854780368858 2.59979625578436 3.10899527952792 3.44650063410331 2.59979625578436 3.50979356917955 2.59979625578436 3.42558272829161 3.69424802388849 2.59979625578436 3.57880576305393 3.76538008445022 3.32979506903342 3.69603746055106 2.59979625578436 4.19224191045922 4.42828541265075 3.64703272649152 3.93812031678581 2.59979625578436 4.31057952550725 5.37325073172936 2.59979625578436 2.59979625578436 3.43409199137852 2.59979625578436 3.80092819596319 3.71937030295794 4.15555404853165 3.66809214722739 2.59979625578436 3.40116079843692 3.21892146666363 3.61444306553731 3.96879726525581 3.34414564086158 3.059035661787 3.35651622161544 3.6756084057258 3.15933867912396 4.9871806831458 4.45675234984149 3.6723757901802 3.4586293332224 3.70817243565136 3.47394710612716 2.59979625578436 2.59979625578436 3.95496820445647 2.59979625578436 3.62398612600803 4.14217509733931 4.09791810019352 3.65393620300245 3.15933397875847 3.95359024936194 3.41348554194456 3.79558990087403 3.20476569301684 2.59979625578436 2.59979625578436 3.45040100491848 3.16483281905453 3.61931600101943 3.12439282256448 4.10445691151125 2.59979625578436 3.77289673976365 3.47240287887911 2.59979625578436 4.00341907089061 3.82596030969513 3.21916247304854 3.85361288664694 3.55792757479529 4.33021982899641 3.21122222670659 2.59979625578436 3.53111261296467 3.61912613435165 3.28072078774946 2.59979625578436 2.59979625578436 3.03967187552959 3.97642388863076 4.38907894129213 3.48597486151391 3.64772177115844 3.27961246069983 3.34529463786093 3.75252876380081 3.98240590987691 3.34260516870939
Manes.07G083500.v6.1 5.79615039615227 5.05501740459808 5.49352068271838 6.77261248189803 6.92678931538822 2.59979625578436 3.55539340064342 2.59979625578436 3.49376837325421 3.263295019147 3.05243133298284 3.22781498317095 3.11804907243019 4.39437282406774 2.59979625578436 2.59979625578436 2.59979625578436 5.05673170833259 3.27626599380655 4.55548773694474 3.2129912889402 3.25601641733816 2.59979625578436 2.59979625578436 3.14413877371066 5.43613425186829 5.39653416694915 5.70069809512478 6.52743932507281 6.97553674128956 3.56031851016587 2.59979625578436 2.59979625578436 3.43608939074294 2.59979625578436 2.59979625578436 2.59979625578436 2.59979625578436 5.19416411713159 3.68399644396397 2.59979625578436 2.59979625578436 2.59979625578436 2.59979625578436 3.19842031549437 2.59979625578436 2.59979625578436 2.59979625578436 3.51445194617031 3.26766221655289 2.59979625578436 2.59979625578436 3.1269057721942 2.59979625578436 2.59979625578436 2.59979625578436 3.32198498486787 2.59979625578436 7.87544133784413 3.14040437654277 5.19642683600353 6.61960757172531 6.38317896849977 6.83854735850463 7.95066652404012 2.59979625578436 3.16805095130771 3.19194094230314 3.33289544367448 3.14104836382465 2.59979625578436 3.34668547899646 3.13708551334606 4.68113159220027 5.37935167739317 3.93968309198113 2.59979625578436 3.24847608250363 2.59979625578436 3.10989770956048 3.19937689101105 4.09350044620337 3.17512532819144 2.59979625578436 2.59979625578436 2.59979625578436 3.05429937403947 3.61322108641093 3.01907165093939 3.45699432410408 5.61208128650784 5.23807669796434 5.57397821454747 6.66058370105132 5.6713578930303 3.40126091377021 3.00717831127145 2.59979625578436 2.59979625578436 3.2175151466054 2.59979625578436 6.1498517739649 6.2284299597777 5.95283352964933 5.12862405186618 8.49896246568999 5.73563621095446 6.05924662103579 5.95299676023938 7.80704596095102 8.27799274452514 6.36233266747169 6.57115185502394 5.2163831657077 5.67228931414433 6.97454574980389 2.59979625578436 4.30346923398731 2.59979625578436 2.59979625578436 2.59979625578436 2.59979625578436 3.30107830576528 2.59979625578436 3.45713446031507 3.52116708325194 3.3434653761842 2.59979625578436 2.59979625578436 3.53930605846071 2.59979625578436 3.42111300273466 3.0212344291614 3.0891275296357 2.59979625578436 2.59979625578436 6.515610901948 6.67213622043672 5.41898410795591 8.06173890947804 8.53215580672663 5.75132246639804 6.2157942166536 4.68221721469663 5.97140348268035 7.31688985438548 3.16768203400873 3.38277700222404 2.59979625578436 5.63881424190592 3.18241641221583 5.51846884670823 5.55238397036134 4.94652279429734 7.84412087733834 5.98401188238143 5.80542456429352 5.29547323888901 5.28733216826858 8.44459685149188 8.56317034483805 3.04070355142447 2.59979625578436 2.59979625578436 3.16701331005524 3.49183502491586 5.45382460909342 6.45805632459087 2.59979625578436 6.97900088810463 8.3091405153505 3.35411837759803 3.12628544447371 2.59979625578436 2.59979625578436 3.06457845309048 2.59979625578436 2.59979625578436 3.28761616215826 2.59979625578436 2.59979625578436 5.69136697951792 5.6675151304889 5.30146878019496 6.90514695665115 7.20158995923946 5.24187956230983 5.43701100834405 3.98543193245573 6.69110512009529 5.98284619051211 4.98815114568504 5.94620769313089 5.75064863109646 5.11140163347171 7.50566929666766 8.14140995769483 6.36891322175003 7.24792554439604 5.04803992723529 8.9109423545585 8.73610285168595 7.20507993619924 7.39240754127317 5.91094066576872 8.78427535848918 9.11336289099336 2.59979625578436 3.0737295239543 3.20579552351965 2.59979625578436 2.59979625578436 6.22857139427294 6.16973844605164 5.4542236135952 6.53929841911676 5.84091267549597 6.13238366918681 5.50633904346967 5.08454118675387 6.81091018447284 6.59817556782181 7.36859333806389 6.7880408736643 4.93549582797119 7.39391156592559 2.59979625578436 7.60917582066537 2.59979625578436 5.15794294226275 7.85206211667579 6.42514949184179 2.59979625578436 3.77066255425936 3.52367043205901 2.59979625578436 3.24513221549303 6.32375604831239 6.94036564600654 6.55196649243431 6.21376253459015 6.80741898574102 5.07760166901963 4.91385659239983 5.51411727272207 6.39923620326074 6.70546548753977 3.21070493893527 3.12024369940562 3.25014544349024 3.65510598517094 3.48725331849201 3.40975513062506 3.08092639916607 2.59979625578436 2.59979625578436 6.32025749464405 3.42553268245098 3.14550218000467 3.40954712367928 3.23544690453558 2.59979625578436 2.59979625578436 2.59979625578436 3.27415149574588 3.48326144687435 3.25686325425202 3.17356662868593 3.13449354499906 2.59979625578436 3.04165461401528 3.09404548459673 3.36821729632826 2.59979625578436 3.40495493333963 3.07270803269098 2.59979625578436 2.59979625578436 4.83512784337182 3.59521002625218 3.88480196406123 3.51628227195113 2.59979625578436 7.03392185865473 2.59979625578436 5.55251643287408 7.560443322704 8.43148289160959 3.30593419081973 3.64055824206906 2.59979625578436 3.51666604241297 4.21539119434668 6.21957559922908 6.43048527532941 5.25353101916769 6.88338190651667 8.24506195811763 3.87727191442339 3.09900823605374 3.50719198956029 4.26950254307669 3.27020841900006 5.98591388498598 7.2594327528217 5.57491816864338 8.20113913563027 9.24380186989927 5.62596296381786 5.92347275332307 5.32265495174394 6.94038925883435 7.30073195699698 4.00985504736288 3.24569782192461 3.24667302101243 3.4222802704751 3.45416095825858 2.59979625578436 3.71897980453619 3.43504416208772 4.04691236581746 3.17865863106762 3.11444189945037 3.08982373625139 3.07280994667388 3.77853098325696 3.56398633747989 3.62768581900999 2.59979625578436 3.55720716581145 4.45459824340433 6.28297791613009 2.59979625578436 3.80396933268646 4.23613370543252 4.17054209038837 4.11671170841705 3.88328750845331 2.59979625578436 2.59979625578436 2.59979625578436 3.13261469345293 3.84804290290565 2.59979625578436 3.14307563156158 3.29842715226595 2.59979625578436 6.63182305982281 6.95673706244717 4.45801125212273 7.65819500763994 7.79071022584602 6.28797858180311 6.86141751875437 5.14566792873127 7.07986239059934 7.26269085622623 3.15022104454705 3.38144601411272 3.40627964740502 3.29631831669058 2.59979625578436 3.19836810956745 2.59979625578436 3.0825107763154 3.11937986360436 3.31762165171637 3.38416193941179 3.16047819545527 2.59979625578436 3.63148108676377 3.80321908370672 3.09519307076167 5.97851601307511 5.37349078545423 5.18147858848664 6.95732372606572 7.50865887144147 5.42742293755704 7.1967263267932 5.10092658596078 5.61248871053471 8.48011334881227 3.29333401168874 3.44343104455383 3.19947538049542 3.11932334026827 3.07415123844217 3.12273955512324 2.59979625578436 5.53260901940399 2.59979625578436 5.98784590099395 3.54359859920675 2.59979625578436 3.06134786401126 2.59979625578436 3.19857785665936 3.72125575631646 2.59979625578436 2.59979625578436 3.57041299923972 4.4249266853067 2.59979625578436 3.52542129662251 2.59979625578436 3.11784851617552 3.84068801083756 6.2183111462724 6.2412671117171 5.60618642319535 7.37587429130937 7.45810480052424 6.55693349870451 6.91188154434556 5.5740216872052 8.96850609176081 8.93549748817331 7.45481796444234 6.40541162972314 7.06043875770854 7.55286463243693 8.24314579895174 3.37256917773833 3.34037266712788 3.20605869871251 3.38263384089915 2.59979625578436 7.25595196826944 6.74315351510749 6.05317720771745 7.40240558372065 8.16587322425958 6.06796654763686 6.25882214797933 5.27209307971098 7.95053626733054 8.14250340161658 3.53217560437302 3.10140652150073 2.59979625578436 3.66744248900471 3.61356183406947 7.13957167749213 6.89126076469124 5.37393556664631 7.32949487424653 5.49656357803235 6.98789355275247 6.50874067203126 6.09153682704557 7.22632893231933 7.90166041669781 2.59979625578436 2.59979625578436 3.63472010443734 6.95656571490334 3.26388014084464 7.01140776965697 7.34723373536771 5.09156697196933 7.44010838931559 8.70045637011918 3.40388052538003 3.19560163765469 3.47284080734992 2.59979625578436 2.59979625578436 3.40431571422107 6.5921829562634 7.1945349972245 5.96752960088781 8.80344882802556 8.70841171367178 3.09151528685361 2.59979625578436 2.59979625578436 3.04937180421191 2.59979625578436 2.59979625578436 2.59979625578436 2.59979625578436 3.15150067151979 2.59979625578436 6.57648848512791 2.59979625578436 5.6412365424271 7.39074347645961 7.02122592642649 5.15651895355707 5.71146934870976 5.48737399412168 6.51363526370374 6.04427610782952 2.59979625578436 2.59979625578436 2.59979625578436 3.40083590865166 2.59979625578436 2.59979625578436 2.59979625578436 2.59979625578436 2.59979625578436 2.59979625578436 2.59979625578436 2.59979625578436 3.10694865309437 2.59979625578436 3.11793268627682 4.80691184091319 5.98503438531221 5.56540051136107 6.95464016474883 7.21029455938813 2.59979625578436 2.59979625578436 2.59979625578436 2.59979625578436 2.59979625578436 2.59979625578436 3.3533297151516 2.59979625578436 2.59979625578436 3.15282698057601 2.59979625578436 2.59979625578436 3.21395286454123 2.59979625578436 2.59979625578436 2.59979625578436 3.56341734263042 2.59979625578436 2.59979625578436 2.59979625578436 6.3449812053973 6.2230426756451 5.30369748950542 7.19723539990402 7.57725516737468 2.59979625578436 3.10526400266323 3.12386348523869 3.36210465489817 2.59979625578436 2.59979625578436 2.59979625578436 2.59979625578436 2.59979625578436 3.13864089446275 4.63794035180029 5.92606837945803 5.0249932256767 6.92233578930817 7.93329350481923 2.59979625578436 2.97688219355799 3.29158988951864 3.85036913035679 3.07812638981679 3.21960951687133 2.59979625578436 3.44151346863759 2.59979625578436 2.59979625578436 6.05450765195053 3.44336746541449 3.72313740150032 3.25897829856142 3.45055086810467 2.59979625578436 3.1839706467237 4.74399541057762 3.10040922476677 3.12724282625815 3.20691983770591 5.49470775887046 6.33893098450392 4.85015507032385 7.54618110950947 7.97697664905302 7.08781307041354 5.85350713275402 5.62236346145383 5.92238868239525 6.27500892703118 6.79302468672502 5.72656316142506 6.47028923654506 6.95682673475254 7.24948536510156 6.10355975863341 5.13442196760834 5.54556445204393 7.65181874227986 8.04513528338765 6.40372484536433 5.75308979468644 5.55627271586223 7.21227014098623 6.37939795900779 3.45273288614406 2.59979625578436 3.45899228328628 2.59979625578436 3.77000473532773 6.23209508294493 5.01004329477964 5.49409401358583 6.5657911006192 7.18958382611417 3.49579071812971 3.52897576788513 2.59979625578436 2.59979625578436 3.53056413452946 3.46429402943855 6.26497647261464 3.0640794104873 2.59979625578436 4.09667551541647 2.59979625578436 3.0945433916009 3.47469189890208 3.21867299731733 3.22322736688131 3.97030664993167 5.21631662540804 2.59979625578436 4.13118453176859 2.59979625578436 6.02260511629909 6.00480793466343 5.68068895386307 6.89654754205851 6.89223221562673 2.59979625578436 2.59979625578436 6.03754579994022 3.14201754722178 3.170552578228 5.60949000446422 6.49041546386793 5.20379777731882 6.26431100911622 7.67061103680516 3.4742952044758 2.59979625578436 3.09747954102011 2.59979625578436 3.95102993896212 3.24766064870577 3.06980125949796 3.50439436163838 3.29609969080235 3.51194589800682 3.18142001825098 5.66832519039415 2.59979625578436 3.12117286708181 4.16858662689226 3.54481604786255 5.46975442471011 5.43054818852945 5.29045002769183 7.2119498434964 7.72980853076878 7.44025967829618 6.31002490124122 6.40062554767612 3.13093185640013 8.09768945607127 3.18764437601324 2.59979625578436 3.2546236740327 2.59979625578436 3.28474754635573 3.11870604035815 3.05627301234867 3.18171305316302 2.59979625578436 3.52235664790499 3.07631577613061 3.56247340105491 3.4369702240479 3.14315768447763 2.59979625578436 5.18787564999088 6.23808933028928 5.75956911546578 2.59979625578436 6.77736991397657 2.59979625578436 3.85064831246621 3.14301693326046 3.92616548218086 2.59979625578436 3.46890406481015 3.11489981915957 3.23023422384682 2.59979625578436 3.059035661787 5.16353977805653 6.07365191493559 4.96635956698282 7.37036645930049 7.73409835345953 7.31489828415263 6.51364738395717 6.83930642440526 8.1017646334887 8.43152981088536 5.96230374232458 5.69181314636736 5.27834127792797 7.23317531476978 6.50330002359046 4.25819570546151 3.13558510809591 3.55735590474518 3.63854769448613 2.59979625578436 3.30313529149927 3.20476569301684 3.86786890911461 4.47686435721666 7.27653123274684 3.16483281905453 3.43782853744042 2.59979625578436 2.59979625578436 3.37561084007314 3.3537310595367 2.59979625578436 2.59979625578436 3.19153549401571 3.11287055727565 3.65701265783937 4.15912911533066 2.59979625578436 2.59979625578436 2.59979625578436 6.09397584936601 6.18264426606698 5.44132222654371 7.03922078437463 6.20841279038599 4.02731524103126 3.03967187552959 3.0292052725966 2.59979625578436 3.48597486151391 7.01823348379338 7.71475537509032 5.06028164379437 7.15421544329877 3.70772987377929 6.21053814143474
Manes.07G083600.v6.1 2.59979625578436 2.59979625578436 2.59979625578436 2.59979625578436 2.59979625578436 2.59979625578436 2.59979625578436 2.59979625578436 2.59979625578436 2.59979625578436 2.59979625578436 2.59979625578436 2.59979625578436 2.59979625578436 2.59979625578436 2.59979625578436 2.59979625578436 2.59979625578436 2.59979625578436 2.59979625578436 2.59979625578436 2.59979625578436 2.59979625578436 2.59979625578436 2.59979625578436 2.59979625578436 2.59979625578436 2.59979625578436 2.59979625578436 2.59979625578436 2.59979625578436 2.59979625578436 2.59979625578436 2.59979625578436 2.59979625578436 2.59979625578436 2.59979625578436 2.59979625578436 2.59979625578436 2.59979625578436 2.59979625578436 2.59979625578436 2.59979625578436 2.59979625578436 2.59979625578436 2.59979625578436 2.59979625578436 2.59979625578436 2.59979625578436 2.59979625578436 2.59979625578436 2.59979625578436 2.59979625578436 2.59979625578436 2.59979625578436 2.59979625578436 2.59979625578436 2.59979625578436 2.59979625578436 2.59979625578436 2.59979625578436 2.59979625578436 2.59979625578436 2.59979625578436 2.59979625578436 2.59979625578436 2.59979625578436 2.59979625578436 2.59979625578436 2.59979625578436 2.59979625578436 2.59979625578436 2.59979625578436 2.59979625578436 2.59979625578436 2.59979625578436 2.59979625578436 2.59979625578436 2.59979625578436 2.59979625578436 2.59979625578436 2.59979625578436 2.59979625578436 2.59979625578436 2.59979625578436 2.59979625578436 2.59979625578436 2.59979625578436 2.59979625578436 2.59979625578436 2.59979625578436 2.59979625578436 2.59979625578436 2.59979625578436 2.59979625578436 2.59979625578436 2.59979625578436 2.59979625578436 2.59979625578436 2.59979625578436 2.59979625578436 2.59979625578436 2.59979625578436 2.59979625578436 2.59979625578436 2.59979625578436 2.59979625578436 2.59979625578436 2.59979625578436 2.59979625578436 2.59979625578436 2.59979625578436 2.59979625578436 2.59979625578436 2.59979625578436 2.59979625578436 2.59979625578436 2.59979625578436 2.59979625578436 2.59979625578436 2.59979625578436 2.59979625578436 2.59979625578436 2.59979625578436 2.59979625578436 2.59979625578436 2.59979625578436 2.59979625578436 2.59979625578436 2.59979625578436 2.59979625578436 2.59979625578436 2.59979625578436 2.59979625578436 2.59979625578436 2.59979625578436 2.59979625578436 2.59979625578436 2.59979625578436 2.59979625578436 2.59979625578436 2.59979625578436 2.59979625578436 2.59979625578436 2.59979625578436 2.59979625578436 2.59979625578436 2.59979625578436 2.59979625578436 2.59979625578436 2.59979625578436 2.59979625578436 2.59979625578436 2.59979625578436 2.59979625578436 2.59979625578436 2.59979625578436 2.59979625578436 2.59979625578436 2.59979625578436 2.59979625578436 2.59979625578436 2.59979625578436 2.59979625578436 2.59979625578436 2.59979625578436 2.59979625578436 2.59979625578436 2.59979625578436 2.59979625578436 2.59979625578436 2.59979625578436 2.59979625578436 2.59979625578436 2.59979625578436 2.59979625578436 2.59979625578436 2.59979625578436 2.59979625578436 2.59979625578436 2.59979625578436 2.59979625578436 2.59979625578436 2.59979625578436 2.59979625578436 2.59979625578436 2.59979625578436 2.59979625578436 2.59979625578436 2.59979625578436 2.59979625578436 2.59979625578436 2.59979625578436 2.59979625578436 2.59979625578436 2.59979625578436 2.59979625578436 2.59979625578436 2.59979625578436 2.59979625578436 2.59979625578436 2.59979625578436 2.59979625578436 2.59979625578436 2.59979625578436 2.59979625578436 2.59979625578436 2.59979625578436 2.59979625578436 2.59979625578436 2.59979625578436 2.59979625578436 2.59979625578436 2.59979625578436 2.59979625578436 2.59979625578436 2.59979625578436 2.59979625578436 2.59979625578436 2.59979625578436 2.59979625578436 2.59979625578436 2.59979625578436 2.59979625578436 2.59979625578436 2.59979625578436 2.59979625578436 2.59979625578436 2.59979625578436 2.59979625578436 2.59979625578436 2.59979625578436 2.59979625578436 2.59979625578436 2.59979625578436 2.59979625578436 2.59979625578436 2.59979625578436 2.59979625578436 2.59979625578436 2.59979625578436 2.59979625578436 2.59979625578436 2.59979625578436 2.59979625578436 2.59979625578436 2.59979625578436 2.59979625578436 2.59979625578436 2.59979625578436 2.59979625578436 2.59979625578436 2.59979625578436 2.59979625578436 2.59979625578436 2.59979625578436 2.59979625578436 2.59979625578436 2.59979625578436 2.59979625578436 2.59979625578436 2.59979625578436 2.59979625578436 2.59979625578436 2.59979625578436 2.59979625578436 2.59979625578436 2.59979625578436 2.59979625578436 2.59979625578436 2.59979625578436 2.59979625578436 2.59979625578436 2.59979625578436 2.59979625578436 2.59979625578436 2.59979625578436 2.59979625578436 2.59979625578436 2.59979625578436 2.59979625578436 2.59979625578436 2.59979625578436 2.59979625578436 2.59979625578436 2.59979625578436 2.59979625578436 2.59979625578436 2.59979625578436 2.59979625578436 2.59979625578436 2.59979625578436 2.59979625578436 2.59979625578436 2.59979625578436 2.59979625578436 2.59979625578436 2.59979625578436 2.59979625578436 2.59979625578436 2.59979625578436 2.59979625578436 2.59979625578436 2.59979625578436 2.59979625578436 2.59979625578436 2.59979625578436 2.59979625578436 2.59979625578436 2.59979625578436 2.59979625578436 2.59979625578436 2.59979625578436 2.59979625578436 2.59979625578436 2.59979625578436 2.59979625578436 2.59979625578436 2.59979625578436 2.59979625578436 2.59979625578436 2.59979625578436 2.59979625578436 2.59979625578436 2.59979625578436 2.59979625578436 2.59979625578436 2.59979625578436 2.59979625578436 2.59979625578436 2.59979625578436 2.59979625578436 2.59979625578436 2.59979625578436 2.59979625578436 2.59979625578436 2.59979625578436 2.59979625578436 2.59979625578436 2.59979625578436 2.59979625578436 2.59979625578436 2.59979625578436 2.59979625578436 2.59979625578436 2.59979625578436 2.59979625578436 2.59979625578436 2.59979625578436 2.59979625578436 2.59979625578436 2.59979625578436 2.59979625578436 2.59979625578436 2.59979625578436 2.59979625578436 2.59979625578436 2.59979625578436 2.59979625578436 2.59979625578436 2.59979625578436 2.59979625578436 2.59979625578436 2.59979625578436 2.59979625578436 2.59979625578436 2.59979625578436 2.59979625578436 2.59979625578436 2.59979625578436 2.59979625578436 2.59979625578436 2.59979625578436 2.59979625578436 2.59979625578436 2.59979625578436 2.59979625578436 2.59979625578436 2.59979625578436 2.59979625578436 2.59979625578436 2.59979625578436 2.59979625578436 2.59979625578436 2.59979625578436 2.59979625578436 2.59979625578436 2.59979625578436 2.59979625578436 2.59979625578436 2.59979625578436 2.59979625578436 2.59979625578436 2.59979625578436 2.59979625578436 2.59979625578436 2.59979625578436 2.59979625578436 2.59979625578436 2.59979625578436 2.59979625578436 2.59979625578436 2.59979625578436 2.59979625578436 2.59979625578436 2.59979625578436 2.59979625578436 2.59979625578436 2.59979625578436 2.59979625578436 2.59979625578436 2.59979625578436 2.59979625578436 2.59979625578436 2.59979625578436 2.59979625578436 2.59979625578436 2.59979625578436 2.59979625578436 2.59979625578436 2.59979625578436 2.59979625578436 2.59979625578436 2.59979625578436 2.59979625578436 2.59979625578436 2.59979625578436 2.59979625578436 2.59979625578436 2.59979625578436 2.59979625578436 2.59979625578436 2.59979625578436 2.59979625578436 2.59979625578436 2.59979625578436 2.59979625578436 2.59979625578436 2.59979625578436 2.59979625578436 2.59979625578436 2.59979625578436 2.59979625578436 2.59979625578436 2.59979625578436 2.59979625578436 2.59979625578436 2.59979625578436 2.59979625578436 2.59979625578436 2.59979625578436 2.59979625578436 2.59979625578436 2.59979625578436 2.59979625578436 2.59979625578436 2.59979625578436 2.59979625578436 2.59979625578436 2.59979625578436 2.59979625578436 2.59979625578436 2.59979625578436 2.59979625578436 2.59979625578436 2.59979625578436 2.59979625578436 2.59979625578436 2.59979625578436 2.59979625578436 2.59979625578436 2.59979625578436 2.59979625578436 2.59979625578436 2.59979625578436 2.59979625578436 2.59979625578436 2.59979625578436 2.59979625578436 2.59979625578436 2.59979625578436 2.59979625578436 2.59979625578436 2.59979625578436 2.59979625578436 2.59979625578436 2.59979625578436 2.59979625578436 2.59979625578436 2.59979625578436 2.59979625578436 2.59979625578436 2.59979625578436 2.59979625578436 2.59979625578436 2.59979625578436 2.59979625578436 2.59979625578436 2.59979625578436 2.59979625578436 2.59979625578436 2.59979625578436 2.59979625578436 2.59979625578436 2.59979625578436 2.59979625578436 2.59979625578436 2.59979625578436 2.59979625578436 2.59979625578436 2.59979625578436 2.59979625578436 2.59979625578436 2.59979625578436 2.59979625578436 2.59979625578436 2.59979625578436 2.59979625578436 2.59979625578436 2.59979625578436 2.59979625578436 2.59979625578436 2.59979625578436 2.59979625578436 2.59979625578436 2.59979625578436 2.59979625578436 2.59979625578436 2.59979625578436 2.59979625578436 2.59979625578436 2.59979625578436 2.59979625578436 2.59979625578436 2.59979625578436 2.59979625578436 2.59979625578436 2.59979625578436 2.59979625578436 2.59979625578436 2.59979625578436 2.59979625578436 2.59979625578436 2.59979625578436 2.59979625578436 2.59979625578436 2.59979625578436 2.59979625578436 2.59979625578436 2.59979625578436 2.59979625578436 2.59979625578436 2.59979625578436 2.59979625578436 2.59979625578436 2.59979625578436 2.59979625578436 2.59979625578436 2.59979625578436 2.59979625578436 2.59979625578436 2.59979625578436 2.59979625578436 2.59979625578436 2.59979625578436 2.59979625578436 2.59979625578436 2.59979625578436 2.59979625578436 2.59979625578436 2.59979625578436 2.59979625578436 2.59979625578436 2.59979625578436 2.59979625578436 2.59979625578436 2.59979625578436 2.59979625578436 2.59979625578436 2.59979625578436 2.59979625578436 2.59979625578436 2.59979625578436 2.59979625578436 2.59979625578436 2.59979625578436 2.59979625578436 2.59979625578436 2.59979625578436 2.59979625578436 2.59979625578436 2.59979625578436 2.59979625578436 2.59979625578436 2.59979625578436 2.59979625578436 2.59979625578436 2.59979625578436 2.59979625578436 2.59979625578436 2.59979625578436 2.59979625578436 2.59979625578436 2.59979625578436 2.59979625578436 2.59979625578436 2.59979625578436 2.59979625578436 2.59979625578436 2.59979625578436 2.59979625578436 2.59979625578436 2.59979625578436 2.59979625578436 2.59979625578436 2.59979625578436 2.59979625578436 2.59979625578436 2.59979625578436 2.59979625578436 2.59979625578436 2.59979625578436 2.59979625578436 2.59979625578436 2.59979625578436 2.59979625578436 2.59979625578436 2.59979625578436 2.59979625578436 2.59979625578436 2.59979625578436 2.59979625578436 2.59979625578436 2.59979625578436 2.59979625578436 2.59979625578436 2.59979625578436 2.59979625578436 2.59979625578436 2.59979625578436 2.59979625578436 2.59979625578436 2.59979625578436 2.59979625578436 2.59979625578436 2.59979625578436 2.59979625578436 2.59979625578436 2.59979625578436 2.59979625578436 2.59979625578436 2.59979625578436 2.59979625578436 2.59979625578436 2.59979625578436 2.59979625578436 2.59979625578436 2.59979625578436 2.59979625578436 2.59979625578436 2.59979625578436 2.59979625578436 2.59979625578436 2.59979625578436 2.59979625578436 2.59979625578436 2.59979625578436 2.59979625578436 2.59979625578436 2.59979625578436 2.59979625578436 2.59979625578436 2.59979625578436 2.59979625578436 2.59979625578436 2.59979625578436 2.59979625578436 2.59979625578436 2.59979625578436 2.59979625578436 2.59979625578436 2.59979625578436 2.59979625578436 2.59979625578436 2.59979625578436 2.59979625578436 2.59979625578436 2.59979625578436 2.59979625578436 2.59979625578436 2.59979625578436 2.59979625578436 2.59979625578436 2.59979625578436 2.59979625578436 2.59979625578436 2.59979625578436 2.59979625578436 2.59979625578436 2.59979625578436 2.59979625578436 2.59979625578436 2.59979625578436 2.59979625578436 2.59979625578436 2.59979625578436 2.59979625578436 2.59979625578436 2.59979625578436 2.59979625578436 2.59979625578436 2.59979625578436 2.59979625578436 2.59979625578436 2.59979625578436 2.59979625578436 2.59979625578436 2.59979625578436 2.59979625578436 2.59979625578436 2.59979625578436 2.59979625578436 2.59979625578436 2.59979625578436 2.59979625578436 2.59979625578436 2.59979625578436 2.59979625578436 2.59979625578436 2.59979625578436 2.59979625578436 2.59979625578436 2.59979625578436 2.59979625578436 2.59979625578436 2.59979625578436 2.59979625578436 2.59979625578436 2.59979625578436 2.59979625578436 2.59979625578436 2.59979625578436 2.59979625578436 2.59979625578436 2.59979625578436 2.59979625578436 2.59979625578436 2.59979625578436 2.59979625578436 2.59979625578436 2.59979625578436 2.59979625578436 2.59979625578436 2.59979625578436 2.59979625578436 2.59979625578436 2.59979625578436 2.59979625578436
Manes.07G083700.v6.1 3.36893467607003 2.59979625578436 3.78855694617813 3.12519089239347 3.84804716680082 2.59979625578436 3.81949299908603 4.00677042509207 3.49376837325421 3.73003826736833 3.84617511914895 3.04561120384308 3.11804907243019 2.59979625578436 3.51251450879117 3.55542985794748 2.59979625578436 3.80123086013542 4.06282315022221 2.59979625578436 3.93330581446344 3.52016582779557 3.34744421400159 3.21375796249481 3.53192955553866 3.29982034827609 3.82950817955246 2.59979625578436 3.45177722385841 3.34471773959398 3.56031851016587 4.21744849955037 4.39750343869171 4.52989535021608 3.79344026531715 3.39941693038722 3.94382157042819 3.21447733758373 2.59979625578436 3.80531622868573 3.67832315661216 4.52224274780492 3.88392636584803 4.01013362095992 3.19842031549437 3.6266181304827 3.52617709414591 2.59979625578436 2.59979625578436 3.73724134059584 4.15029956771519 3.95736637638297 3.63738172282996 3.5101337076775 3.30273000440967 4.07562950090908 2.59979625578436 3.11439241586576 4.00549615286874 2.59979625578436 3.52062149520576 2.59979625578436 3.31285807433133 2.59979625578436 2.59979625578436 3.14237346324655 3.16805095130771 2.59979625578436 3.74141934797666 3.52675278103515 4.32714056121871 4.38449295078425 3.88098319609106 2.59979625578436 2.59979625578436 4.21477962923793 4.60530766047333 3.50975638980862 2.59979625578436 3.60487272425572 3.19937689101105 3.6785121503149 2.59979625578436 3.47624966748319 3.30853211464194 3.4779161570464 2.59979625578436 3.06043028247974 3.01907165093939 3.45699432410408 4.00876840603554 3.37075857297035 4.00033267671963 3.70362220141525 2.59979625578436 3.17011221737183 3.79180980994348 3.19285832138037 3.34036722524951 3.35353493771494 3.54572385788315 3.90744287728184 3.99291232590768 3.74612076160318 2.59979625578436 3.92971836159334 3.52424272125642 2.59979625578436 2.59979625578436 2.59979625578436 3.09842035462182 3.39370563949478 3.23406369003861 2.59979625578436 2.59979625578436 2.59979625578436 3.34666675568901 3.69253179012581 3.72918033412724 2.59979625578436 3.08797719378391 4.2264266400351 3.69321142027015 3.3030517261556 3.86397515092349 2.59979625578436 4.56989291873397 3.21516294932886 2.59979625578436 3.90689910552146 2.59979625578436 3.74662764509982 3.43400258277707 4.48911509012192 3.57679875354605 3.62601013591596 4.3068716265175 4.06754010972667 3.83572699616489 4.03352894687873 3.35372006124426 3.58843671920365 3.51243713826058 3.99267278212412 3.31164659151673 2.59979625578436 3.39788747209717 4.1145107302262 4.1673343304797 2.59979625578436 3.5958917857355 3.58821161658991 3.78902210672354 3.79742700943034 3.87098157326422 3.63773510845993 3.65942122764354 3.78424561610176 3.53781329340431 3.32259926914112 3.17503269450207 3.65998495327592 3.65284149238591 3.74124744451025 2.59979625578436 3.84272398019811 3.45050421449097 3.41510177671445 2.59979625578436 3.47527778647275 3.41380625865222 3.77348118255699 3.63619763016983 3.79811217211209 3.10734665489403 2.59979625578436 3.16417745732558 3.61197994694732 3.93981046162831 2.59979625578436 2.59979625578436 3.36064708397914 3.9154694025506 4.06742351644114 3.32024232022317 3.64460247717229 4.22817021869962 3.76235768263894 3.78296797290542 3.34522728744805 3.44756539621456 3.87500039845426 4.42033667557057 3.22221931818771 4.27217055541887 4.06143807849691 4.09135630830407 3.65946978543165 3.61553673728018 3.74340356529468 3.45430755514463 3.61403047043039 4.51412715909619 3.58610308529756 4.52911193068049 4.00210822240073 3.53313656870891 5.10569419533032 3.90169162498056 4.56016815887725 4.21964789456216 3.73044051282305 4.41186666836158 4.4093184060209 3.67874131115899 3.73361001417108 3.30524536803394 4.14428010699811 2.59979625578436 3.20006221402401 4.41160586556749 3.27218266265049 4.27904958362697 3.69061479667926 4.76391608478605 3.70616435065227 2.59979625578436 4.9689602844379 4.72669514704258 3.79373677732766 4.09375386409805 3.80962873585657 4.25315078312746 2.59979625578436 3.98182252389378 4.12369346514639 4.0624419553752 4.60282066986045 3.76171483623071 5.01821772262609 3.5030039551816 3.60068947668391 5.18770310957544 3.07492497937578 4.08538889545607 3.87050504024574 3.40319810354056 3.64297008131791 3.49185471935923 3.39303938594947 4.06229481865297 3.97281132513551 4.16341129940291 3.08092639916607 3.93609758329504 3.83472820491349 2.59979625578436 3.88079658635455 3.79301759064037 4.66556100766686 3.68400765031026 3.81285093634252 4.01240373405117 3.76378988163664 4.1238716843537 3.83110509497982 3.4011667831687 3.85161638597065 3.35176661093158 3.415894803482 3.47355552046872 3.29543486065326 4.17047180380263 3.94102217721332 4.31992778973941 3.81992345652015 3.24021384773122 2.59979625578436 2.59979625578436 3.76883990120799 4.11617595338912 4.41726639727196 4.04855430503372 4.66091469553538 4.16400584633994 3.53813333396401 3.92141333578715 3.85678697401281 4.71597313274681 4.04286445161379 3.73352168770383 3.94869021554797 3.39183450236513 4.78457769442337 3.76073749062112 4.16573373705861 2.59979625578436 3.9428857640128 4.63495191255349 3.58401163972517 3.93524423983696 3.3438924755943 3.27020841900006 4.83184095588576 4.13506596469816 4.15035954084348 3.52676127792897 3.96907504514623 3.22373713132186 4.6790682773392 4.76767332618809 4.17659936209072 3.69965353536261 5.17693056171302 4.00050168310688 4.0657157493819 3.60063610421536 4.24328468782932 4.82381209241807 2.59979625578436 4.00996550861113 4.57522959498697 3.41312046559163 4.57506467829354 4.01903210021985 4.38436750287391 4.0962268472372 3.56398633747989 4.22650866326817 4.13918141603811 3.93102905613678 2.59979625578436 2.59979625578436 4.14236215438059 4.20480035900446 4.66786489360963 2.59979625578436 4.02619953082338 3.6587341302309 4.09883801944939 3.78599847187112 2.59979625578436 3.34915287415242 4.43937779671944 4.06243930981971 4.86439111874292 3.57861008867875 3.72640000002685 4.52452370714701 4.02220527551592 3.52181474650389 3.58629929128869 4.35616953860158 4.6329688542972 3.97233686017103 4.99137145923394 4.81090019525244 4.00720091010179 3.91068472725389 3.69248111277223 4.71584781498099 4.40565566835065 3.82079001873872 3.77295398980866 4.09681622747089 4.36574279650293 3.62300795218542 4.21497953342451 4.11702790825811 4.20789611296059 3.92788527743056 3.85087221439637 3.80321908370672 4.23534228190486 5.0593615218707 3.85146448800297 4.19794633068509 3.62254771808082 3.44498313082173 4.35278447763466 4.62296677775467 3.91183660033431 3.79308868158467 4.15029665081908 4.68304692747513 3.97859097321265 3.90538445087461 3.73802955497561 3.41425061787075 3.94202625470269 3.35812029621829 2.59979625578436 3.45810852995427 2.59979625578436 5.1778712061576 4.4569336025263 4.13239643230599 3.33282874095462 3.62280837559436 4.36533609943922 4.55270191023577 4.1780859178021 3.29247100215013 3.24419192203211 4.63861677249876 4.55268857491704 4.74758252348221 3.7349225253245 3.49033222288615 4.56434229320272 3.74177090403687 4.52177642644464 3.84992470778395 4.20004715637221 4.36782934893257 4.03998038073539 4.10858688074222 5.02978518139039 4.73051259097806 4.63262085980325 4.52373492044947 3.88098045586475 4.30115773173715 3.66234613278062 4.70911467679486 4.26222110761596 4.32698450088052 3.77736303902442 4.73938107554916 5.50442143095686 4.75720702124881 4.98170886898948 3.63790334654271 4.00320274608727 4.65983594743976 3.57995862099293 4.08801373423075 3.15604534493096 3.43507825794058 4.72591415896259 3.10140652150073 3.9513423975978 3.36314563101168 3.19302232415317 5.1720050274348 4.86288446313938 3.73391719046449 2.59979625578436 2.59979625578436 5.10178301650778 4.16547033799564 4.8033151771949 3.95921013793177 3.7782262071826 4.96673657270286 4.7741691373924 4.84557135384782 3.53081433923715 3.63664094407163 4.21666727200979 3.35631907845476 4.58097107882744 3.95952796976386 3.71267284781924 4.71034045717167 2.59979625578436 4.55646332505857 3.1133240832199 4.16529237871497 3.96040304286901 3.62276432158505 3.50975893664833 3.7474474502979 3.10712921319811 3.15134302408755 3.56963630029071 3.48189063170724 3.56431211964338 4.03676928184094 3.37057561147686 3.73493837918575 3.37227797937422 2.59979625578436 3.68422999573073 2.59979625578436 3.41604772664298 2.59979625578436 3.37185808117063 2.59979625578436 3.32485930650937 3.92228252569921 3.96588386510295 3.91456728456116 3.96751116207278 2.59979625578436 3.2027230823485 3.5616432665304 3.53954419752657 3.71897059537881 2.59979625578436 4.1705280092147 3.85326458900264 3.73896028770694 3.30109143257354 3.50321857761277 3.1505585915272 2.59979625578436 3.71192966921496 3.45647939961573 3.48797309690425 4.35626961568788 3.63191729296878 3.72987887300017 3.66037152574658 3.66043172394382 3.78867056354692 3.23026995721046 4.39587060646031 3.66946102265825 3.56844582822542 4.4939956850133 3.87765682554421 4.12150744358961 3.9014299356621 3.54647323264689 3.93343152360907 4.17611047648299 3.87095900324649 4.36958687822813 3.61372050619766 4.33016117666378 4.43648998962586 3.66545625792225 4.09016514255001 4.10046203179392 3.48594374074918 3.33689537073237 2.59979625578436 2.59979625578436 3.45314808470526 4.19101250511164 3.4666767382516 4.11066112897335 4.30706079043654 3.74240741602712 3.58986033417048 3.48794078037073 3.31680275846176 3.74402143797072 3.13864089446275 2.59979625578436 3.831512005212 3.5448296117227 3.87366414569622 2.59979625578436 3.92546566256828 4.31125407263173 3.94717321215978 2.59979625578436 3.65087979903062 4.52521946497737 4.3514402719106 3.79939564362239 3.53847686764951 3.4492382492155 3.19473572649359 3.7769285957467 2.59979625578436 3.80813818017257 3.78669727175961 3.77941758436022 3.1839706467237 2.59979625578436 3.88775040400341 3.75469696613014 3.92077427370397 3.37185434725751 3.36204250988082 3.3580901148347 3.36586943173339 2.59979625578436 4.2161612464992 2.59979625578436 2.59979625578436 2.59979625578436 3.18528064700602 3.28089785406808 2.59979625578436 3.58478682437396 3.19337031441694 2.59979625578436 3.22155548070353 3.64747897367087 3.12826845074903 3.53953527174762 2.59979625578436 3.56947890294999 3.60043099403342 3.63333843188727 3.61072093684214 3.91168402490604 3.45273288614406 3.34624818242998 3.21175968271509 3.15184207342633 2.59979625578436 3.6755733418522 3.53794707022842 3.11624245650931 2.59979625578436 3.3197901182369 3.6888404671252 3.78646604316083 3.23953822414247 3.66416623449122 3.14332354224269 3.46429402943855 2.59979625578436 3.0640794104873 3.77939498651549 2.59979625578436 4.15416678896926 3.448631920834 3.95414086578989 3.94501666241264 3.66375643784274 2.59979625578436 5.21631662540804 2.59979625578436 3.70684774349347 2.59979625578436 3.71664159246952 3.88503860751361 3.34680674814643 3.34444953840647 2.59979625578436 4.28711904250441 3.41035805204073 2.59979625578436 3.36223058634014 3.57609868205969 3.21021486625664 3.93630430115781 2.59979625578436 3.51255789156111 3.34182548853577 3.4742952044758 3.33857317196314 3.3002224879288 3.7341416335537 3.29367264049087 2.59979625578436 3.63317964251077 3.34233340375088 3.87338178481823 3.25006177786541 3.41695097319566 2.59979625578436 3.53608592051933 2.59979625578436 2.59979625578436 3.54481604786255 4.04450568037174 3.34368402516979 3.99216097832766 3.63938602855538 3.44901952329009 3.81712267906517 2.59979625578436 3.74098022171292 3.34681157322541 3.39597509573417 2.59979625578436 3.50030527778916 3.51824355747109 3.09629371888845 3.85347255652778 4.2402951226232 3.99439517309256 3.74150866336052 3.15454793880454 3.88401638270689 3.90840717251821 4.74741908359816 4.34223109925995 3.14315768447763 2.59979625578436 3.84772481985263 5.43284111539091 3.61482800661992 2.59979625578436 4.39642508696711 2.59979625578436 4.15555404853165 4.56147871684152 3.11619863125283 4.05577999395678 3.81162879428818 2.59979625578436 2.59979625578436 3.50657944241829 3.78624797388969 3.77709883411511 2.59979625578436 3.821954160054 3.76185652348974 3.37029531578803 4.38462034475941 3.79767607714606 4.0094105840565 3.81847259237865 3.23503948447659 4.06166130216564 4.53595357022013 4.02635772176742 3.33144589813899 2.59979625578436 3.68182989929518 3.77222361095045 4.35664308291446 3.63854769448613 3.26704859034321 2.59979625578436 4.13821543031849 2.59979625578436 3.3795575152963 3.68792152061727 3.94360183626229 4.01444488429516 3.74870207063688 3.37724948770933 4.46830221173706 4.21862218544281 3.35830155079992 2.59979625578436 3.76006514077978 3.11287055727565 3.65701265783937 3.96536639179174 3.93199932383111 3.92157768105601 2.59979625578436 4.95552703666799 3.89584176871827 3.87429501134651 2.59979625578436 3.22438648604129 2.59979625578436 3.73833512589061 3.33821626897538 2.59979625578436 3.1167432246131 3.34875050887515 3.55270442973838 3.50796474887411 3.83975683997461 3.31064883422489 3.34260516870939
Manes.07G083800.v6.1 2.59979625578436 2.59979625578436 2.59979625578436 2.59979625578436 3.37876105695794 2.59979625578436 2.59979625578436 2.59979625578436 3.23690244174881 2.59979625578436 2.59979625578436 2.59979625578436 3.11804907243019 2.59979625578436 3.01339967241467 2.59979625578436 2.59979625578436 2.59979625578436 4.06282315022221 2.59979625578436 2.59979625578436 2.59979625578436 2.59979625578436 3.03555783025232 2.59979625578436 3.29982034827609 2.59979625578436 3.20900055990681 2.59979625578436 2.59979625578436 2.59979625578436 2.59979625578436 2.59979625578436 2.59979625578436 2.59979625578436 2.59979625578436 2.59979625578436 3.21447733758373 2.59979625578436 2.59979625578436 2.59979625578436 2.59979625578436 2.59979625578436 2.59979625578436 2.59979625578436 2.59979625578436 2.59979625578436 2.59979625578436 2.59979625578436 2.59979625578436 2.59979625578436 2.59979625578436 2.59979625578436 2.59979625578436 2.59979625578436 2.59979625578436 2.59979625578436 2.59979625578436 2.59979625578436 2.59979625578436 2.59979625578436 2.59979625578436 2.59979625578436 2.59979625578436 2.59979625578436 2.59979625578436 2.59979625578436 2.59979625578436 2.59979625578436 2.59979625578436 2.59979625578436 2.59979625578436 3.13708551334606 2.59979625578436 2.59979625578436 2.59979625578436 2.59979625578436 2.59979625578436 3.29249169049875 2.59979625578436 2.59979625578436 2.59979625578436 2.59979625578436 2.59979625578436 2.59979625578436 2.59979625578436 2.59979625578436 2.59979625578436 3.01907165093939 3.21031646516765 2.59979625578436 2.59979625578436 2.59979625578436 2.59979625578436 2.59979625578436 2.59979625578436 2.59979625578436 2.59979625578436 2.59979625578436 2.59979625578436 2.59979625578436 2.59979625578436 2.59979625578436 2.59979625578436 2.59979625578436 2.59979625578436 3.06791173847519 2.59979625578436 2.59979625578436 2.59979625578436 2.59979625578436 2.59979625578436 2.59979625578436 2.59979625578436 2.59979625578436 2.59979625578436 2.59979625578436 2.59979625578436 2.59979625578436 2.59979625578436 2.59979625578436 2.59979625578436 2.59979625578436 2.59979625578436 2.59979625578436 2.59979625578436 2.59979625578436 2.59979625578436 2.59979625578436 2.59979625578436 2.59979625578436 2.59979625578436 2.59979625578436 2.59979625578436 2.59979625578436 2.59979625578436 2.59979625578436 2.59979625578436 2.59979625578436 2.59979625578436 2.59979625578436 2.59979625578436 2.59979625578436 3.03461879545996 2.59979625578436 2.59979625578436 2.59979625578436 2.59979625578436 2.59979625578436 2.59979625578436 2.59979625578436 2.59979625578436 3.29913367952584 2.59979625578436 2.59979625578436 2.59979625578436 2.59979625578436 2.59979625578436 2.59979625578436 2.59979625578436 2.59979625578436 2.59979625578436 2.59979625578436 3.07587858392687 2.59979625578436 2.59979625578436 2.59979625578436 2.59979625578436 2.59979625578436 2.59979625578436 2.59979625578436 2.59979625578436 2.59979625578436 2.59979625578436 2.59979625578436 3.06457845309048 2.59979625578436 2.59979625578436 2.59979625578436 2.59979625578436 2.59979625578436 2.59979625578436 2.59979625578436 2.59979625578436 2.59979625578436 2.59979625578436 2.59979625578436 2.59979625578436 2.59979625578436 2.59979625578436 2.59979625578436 2.59979625578436 2.59979625578436 2.59979625578436 3.10743416573937 3.29885691157333 2.59979625578436 2.59979625578436 2.59979625578436 3.01337418459523 3.58191338367461 2.59979625578436 2.59979625578436 2.59979625578436 3.61677307627576 2.59979625578436 2.59979625578436 2.59979625578436 2.59979625578436 2.59979625578436 2.59979625578436 2.59979625578436 2.59979625578436 3.08019605297528 3.04879652493302 2.59979625578436 2.59979625578436 2.59979625578436 2.59979625578436 3.02576765931864 3.13294224426404 2.59979625578436 2.59979625578436 2.59979625578436 2.59979625578436 3.16305146276653 2.59979625578436 2.59979625578436 2.59979625578436 2.9870565861914 3.0312983665093 2.59979625578436 2.59979625578436 2.59979625578436 2.59979625578436 3.12874083925188 2.59979625578436 2.59979625578436 3.19240955863012 3.14997929703986 2.59979625578436 2.59979625578436 3.63348895236858 3.53774756331253 3.28739172790693 3.51236062960917 3.40319810354056 2.59979625578436 2.59979625578436 2.59979625578436 2.59979625578436 2.59979625578436 2.59979625578436 3.27713638788058 3.31551071989798 2.59979625578436 2.59979625578436 2.59979625578436 2.59979625578436 2.59979625578436 2.59979625578436 2.59979625578436 2.59979625578436 2.59979625578436 2.59979625578436 3.11512830171232 3.80440871900827 2.59979625578436 2.59979625578436 2.59979625578436 2.59979625578436 2.59979625578436 2.59979625578436 2.59979625578436 2.59979625578436 3.07270803269098 2.59979625578436 2.59979625578436 2.59979625578436 2.59979625578436 2.59979625578436 2.59979625578436 3.16701465435691 2.59979625578436 2.59979625578436 2.59979625578436 2.59979625578436 2.59979625578436 2.59979625578436 2.59979625578436 2.59979625578436 3.06398032907695 2.59979625578436 2.59979625578436 2.59979625578436 3.03747957287136 2.59979625578436 2.59979625578436 2.59979625578436 2.59979625578436 2.59979625578436 2.59979625578436 2.59979625578436 3.21057785747254 3.16495280147876 2.59979625578436 2.59979625578436 2.59979625578436 2.59979625578436 3.14562636105081 3.42897032873693 3.9071059728123 2.59979625578436 2.59979625578436 2.59979625578436 2.59979625578436 2.59979625578436 2.59979625578436 2.59979625578436 2.59979625578436 2.59979625578436 2.59979625578436 2.59979625578436 2.59979625578436 2.59979625578436 2.59979625578436 2.59979625578436 2.59979625578436 2.59979625578436 2.59979625578436 2.59979625578436 2.59979625578436 2.59979625578436 2.59979625578436 2.59979625578436 2.59979625578436 2.59979625578436 2.59979625578436 2.59979625578436 2.59979625578436 2.59979625578436 2.59979625578436 2.59979625578436 2.59979625578436 2.59979625578436 2.59979625578436 2.59979625578436 3.06942971940629 2.59979625578436 2.59979625578436 2.59979625578436 2.59979625578436 3.3860634446461 2.59979625578436 2.59979625578436 2.59979625578436 2.59979625578436 2.59979625578436 2.59979625578436 2.59979625578436 3.17372833296139 2.59979625578436 2.59979625578436 2.59979625578436 2.59979625578436 2.59979625578436 2.59979625578436 2.59979625578436 2.59979625578436 2.59979625578436 2.59979625578436 3.12381515159364 2.59979625578436 2.59979625578436 3.35883779744775 3.02864738326235 3.00618426518796 3.39847187901467 3.44498313082173 3.09522200693535 3.53306774720939 2.59979625578436 3.00763695540965 2.59979625578436 2.59979625578436 2.59979625578436 2.59979625578436 3.11932334026827 2.59979625578436 2.59979625578436 2.59979625578436 2.59979625578436 2.59979625578436 2.59979625578436 2.59979625578436 2.59979625578436 2.59979625578436 2.59979625578436 2.59979625578436 2.59979625578436 2.59979625578436 2.59979625578436 2.59979625578436 2.59979625578436 2.59979625578436 2.59979625578436 3.22344610197473 2.59979625578436 2.59979625578436 2.59979625578436 2.59979625578436 2.59979625578436 2.59979625578436 2.59979625578436 2.59979625578436 2.59979625578436 2.59979625578436 3.54703977596284 2.59979625578436 2.59979625578436 2.59979625578436 3.13708430358419 2.59979625578436 2.59979625578436 2.59979625578436 2.59979625578436 2.59979625578436 2.59979625578436 2.59979625578436 2.59979625578436 2.59979625578436 2.59979625578436 2.59979625578436 2.59979625578436 2.59979625578436 2.59979625578436 2.59979625578436 2.59979625578436 2.59979625578436 2.59979625578436 2.59979625578436 2.59979625578436 3.14267566082531 2.59979625578436 2.59979625578436 2.59979625578436 2.59979625578436 2.59979625578436 2.59979625578436 2.59979625578436 2.59979625578436 2.59979625578436 2.59979625578436 2.59979625578436 2.59979625578436 2.59979625578436 2.59979625578436 2.59979625578436 2.59979625578436 2.59979625578436 2.59979625578436 3.23993430627071 2.59979625578436 2.59979625578436 2.59979625578436 3.76773731068646 2.59979625578436 2.59979625578436 2.59979625578436 3.00594591942254 2.59979625578436 2.59979625578436 2.59979625578436 3.10712921319811 3.15134302408755 3.09151528685361 2.59979625578436 2.59979625578436 3.04937180421191 2.59979625578436 2.59979625578436 2.59979625578436 2.59979625578436 2.59979625578436 2.59979625578436 2.59979625578436 2.59979625578436 2.59979625578436 2.59979625578436 3.11516147797062 2.59979625578436 2.59979625578436 2.59979625578436 2.59979625578436 2.59979625578436 2.59979625578436 2.59979625578436 2.59979625578436 2.59979625578436 2.59979625578436 2.59979625578436 2.59979625578436 2.59979625578436 2.59979625578436 2.59979625578436 2.59979625578436 2.59979625578436 2.59979625578436 3.45647939961573 2.59979625578436 2.59979625578436 2.59979625578436 2.59979625578436 2.59979625578436 2.59979625578436 2.59979625578436 2.59979625578436 2.59979625578436 2.59979625578436 2.59979625578436 2.59979625578436 2.59979625578436 3.21993074199792 2.59979625578436 2.59979625578436 2.59979625578436 2.59979625578436 2.59979625578436 2.59979625578436 2.59979625578436 2.59979625578436 2.59979625578436 2.59979625578436 2.59979625578436 2.59979625578436 2.59979625578436 2.59979625578436 2.59979625578436 2.59979625578436 2.59979625578436 3.22721475254557 2.59979625578436 2.59979625578436 2.59979625578436 2.59979625578436 2.59979625578436 2.59979625578436 3.31680275846176 2.59979625578436 2.59979625578436 2.59979625578436 2.59979625578436 3.20381007552223 2.59979625578436 2.59979625578436 3.11591032459858 2.59979625578436 2.59979625578436 3.63105841186316 2.59979625578436 2.59979625578436 2.59979625578436 2.96285904255512 2.59979625578436 2.59979625578436 2.59979625578436 2.59979625578436 2.59979625578436 3.25897829856142 3.78669727175961 2.59979625578436 3.1839706467237 2.59979625578436 3.45850784183096 3.63802504669685 2.59979625578436 2.59979625578436 2.59979625578436 2.59979625578436 2.59979625578436 3.64876012622529 2.59979625578436 3.10783858502086 2.59979625578436 2.59979625578436 2.59979625578436 2.59979625578436 2.59979625578436 3.36854487766473 3.19337031441694 2.59979625578436 2.59979625578436 2.59979625578436 2.59979625578436 3.27005780046848 3.20491354779203 2.59979625578436 2.59979625578436 3.12478781716686 2.59979625578436 2.59979625578436 2.59979625578436 2.59979625578436 2.59979625578436 2.59979625578436 2.59979625578436 3.23035530106182 2.59979625578436 2.59979625578436 3.67953587081363 2.59979625578436 2.59979625578436 2.59979625578436 2.59979625578436 2.59979625578436 2.59979625578436 2.59979625578436 2.59979625578436 3.0640794104873 3.44518071866167 2.59979625578436 2.59979625578436 3.29612907983554 2.59979625578436 2.59979625578436 2.59979625578436 3.30409561387671 5.21631662540804 3.18330204680804 2.59979625578436 2.59979625578436 2.59979625578436 2.59979625578436 2.59979625578436 2.59979625578436 2.59979625578436 2.59979625578436 3.17666752597553 2.59979625578436 2.59979625578436 2.59979625578436 2.59979625578436 2.59979625578436 2.59979625578436 2.59979625578436 2.59979625578436 2.59979625578436 2.59979625578436 2.59979625578436 3.7341416335537 2.59979625578436 2.59979625578436 3.06980125949796 3.1277135856963 3.09452231295659 3.51194589800682 2.59979625578436 2.59979625578436 2.59979625578436 2.59979625578436 2.59979625578436 2.59979625578436 2.59979625578436 2.59979625578436 2.59979625578436 2.59979625578436 2.59979625578436 2.59979625578436 2.59979625578436 2.98900452407651 2.59979625578436 2.59979625578436 2.59979625578436 2.59979625578436 2.59979625578436 2.59979625578436 2.59979625578436 2.59979625578436 2.59979625578436 2.59979625578436 2.59979625578436 2.59979625578436 2.59979625578436 2.59979625578436 2.59979625578436 2.59979625578436 2.59979625578436 2.59979625578436 2.59979625578436 2.59979625578436 2.59979625578436 2.59979625578436 2.59979625578436 2.59979625578436 3.14301693326046 2.59979625578436 2.59979625578436 2.59979625578436 2.59979625578436 3.23023422384682 2.59979625578436 2.59979625578436 3.35651622161544 2.59979625578436 3.5573637628625 3.43229267361625 2.59979625578436 2.59979625578436 2.59979625578436 2.59979625578436 2.59979625578436 2.59979625578436 2.59979625578436 2.59979625578436 2.59979625578436 2.59979625578436 3.1677776264212 2.59979625578436 2.59979625578436 2.59979625578436 2.59979625578436 2.59979625578436 2.59979625578436 2.59979625578436 2.59979625578436 2.59979625578436 2.59979625578436 3.16483281905453 2.59979625578436 2.59979625578436 5.10867691195136 2.59979625578436 3.3537310595367 2.59979625578436 2.59979625578436 3.19153549401571 2.59979625578436 2.59979625578436 2.59979625578436 3.08541878809132 3.4528299964533 2.59979625578436 3.23170429409391 2.59979625578436 2.59979625578436 2.59979625578436 2.59979625578436 2.59979625578436 2.59979625578436 2.59979625578436 4.38907894129213 2.59979625578436 2.59979625578436 2.59979625578436 2.59979625578436 3.08078529881836 2.59979625578436 2.59979625578436
Manes.07G083900.v6.1 6.6560654449392 6.48384652266205 5.57955831853098 5.74712598101256 6.70200583689601 6.36929764668049 6.38195118165985 6.4992546812876 6.30277034052505 6.1087060736313 5.60494659541977 6.73996073119988 6.08154532843691 5.5047903944807 6.54691552318474 6.13853401606553 5.81739624453555 7.04514390563363 6.58345032129376 6.25569081719161 6.06958565847027 5.84345800017986 5.75206208888129 6.38494743376565 6.82146397575208 6.21360508632459 6.04055109274545 5.53727055009984 6.42102617784474 5.8725902688894 7.02596715288212 4.79212869431462 5.37075684083652 5.84719562645967 7.13939837470716 6.44565007031172 6.04905061804047 6.25626193606568 5.86913192893121 6.1272287868677 6.32684927674242 6.12342439525987 5.92482664296834 5.79040929937614 7.38838413943874 6.09097457305827 6.16923994202576 6.20110543566973 6.97775048347142 6.75923099385662 6.16368607035507 6.68502520216693 6.65751319568317 6.56510709571041 7.09401729736342 6.70672555830196 6.10809029044212 6.42198497685728 6.36885763431652 6.49323301229083 6.94191001672075 5.75180291923355 5.90379079378793 6.32364397525139 6.30233394902091 7.42242074605796 6.0203623693561 5.54060136544988 6.20942227952977 6.83963488864473 6.24310899712953 6.14689641133768 8.19736166823845 7.97373720237915 6.53526458751034 6.19761761709352 6.80630827658784 6.27996449802773 6.32271444387469 7.22610235031574 6.57974361571999 5.907557844764 6.1735761974194 6.35141597995243 6.91626154456347 7.43358313811824 6.52996665103831 6.34833144562651 6.21985286883408 6.1743118393889 7.47846157043157 5.75459583559767 5.28438822129857 6.18412841948066 5.6713578930303 6.76445058878781 6.38713791722607 5.54408801208227 6.27619234018391 6.03846962164764 6.70421844371682 5.67249951468584 5.65297582216944 5.92086212387939 2.59979625578436 7.02535501303005 5.69986277590489 6.26848135100396 5.74709631613744 6.8903491874564 6.14660871268166 6.00591597822638 5.74709415808804 6.5112705578038 6.50626143573854 6.70043152634091 6.10651495392027 5.98491589378535 5.65768967133865 6.17431195397531 5.23955912084669 6.03295121431247 5.78876363316231 6.8956163687651 6.77265407051346 5.51889310095958 6.2764809223543 6.25904766367653 6.00810203787549 6.22216988286827 6.11621846719188 6.56202257368943 6.20205620194375 6.9183311467337 6.74259983983349 6.72254331238602 7.0323869554819 5.65394982392661 5.30603436910558 6.85480881684522 6.72472483099116 6.46222795699508 5.36908656406318 5.78901665694396 6.98062576813474 7.16573375662378 6.80346195707787 5.92897341067995 6.59319206250796 6.46902882030237 6.80749652357795 6.76060280589417 5.97972671929004 6.17114756693102 6.98028317703679 6.21952568294516 5.63982370721651 5.66754824267417 6.14282343662988 6.82742709267736 7.18648841512128 6.4047745931247 5.76790011183188 6.62961867227496 6.21482104425468 5.8106174396139 6.93631621080025 5.55857149518346 2.59979625578436 6.90686167716451 6.69926383745136 6.79401710583443 6.87179020226637 5.8813385238749 6.50073707832861 7.18132930404837 6.60362610016874 5.6734228888249 6.02053343788242 7.3090586589855 6.83620415930656 6.73715694049924 6.1719895603403 6.72275145521889 6.20705058395445 6.61602327570661 7.03327869257145 6.41412888237887 7.13265400698903 6.61166546746309 7.59160096088055 6.2835215162051 6.79219171374087 5.47674758251668 6.63430198378036 5.91595522414574 6.65734675681137 6.69011220480775 5.35659297688359 6.70133610115714 5.3630141131168 6.31385965041856 5.90445618929402 5.78262085168427 6.21745052991315 6.33203592742507 6.48969011144535 6.98155293953117 6.03764835943576 6.05273997597499 6.05940134031907 6.29012841039031 6.02265692957342 5.15021059173506 5.37242527014082 5.31365277474793 6.00086987117995 6.47458980223022 4.54549579850851 6.12143409560564 6.04425512871382 7.08612858433948 6.05900110773103 4.36732920939113 5.24986340565288 5.55155508667229 4.91876954241526 6.04179994984042 5.87583798697903 5.70838769379206 6.02462017309351 6.20156703829803 7.06218115395263 5.0028035853675 6.3571872389619 6.14846109686116 6.79537508543615 5.79920091872057 5.80923359067528 6.02460810271716 5.86119508377407 6.07144666109818 6.45445315372661 5.65937695830154 5.62252654558303 6.14869687882285 6.35903071797846 5.64400619171749 5.40458462765106 5.47570139735461 5.5528996623803 6.41060744248367 5.7444060566417 6.11759974909897 5.90038441119749 5.18121252779725 5.07827029939679 6.12425587382195 5.83598039958379 6.13778567897463 6.40333281479748 6.086024925625 5.64926106101986 5.94263065173778 6.00345055747603 5.99830423813186 6.59722750139604 5.9554031908306 5.11465094098288 5.54000564858345 5.71943942881015 6.15462438626748 5.42502331109713 5.73442031422737 5.95208115447687 5.86183129697579 6.5214523547822 2.59979625578436 6.88335816147632 5.83576418008114 6.45957523514392 6.10709459945155 6.58827174629375 5.90146960014494 5.79784942651917 5.8370807017523 5.9941525685525 6.69316410822229 6.51922773648901 5.96026727492807 6.67792935386532 6.01629067006347 5.86616896087525 5.87443338366695 5.79088377738723 5.51142340766812 6.11151918720301 6.21770730768684 5.4847033335281 6.19382889445325 5.33383013195843 6.39624379972569 6.78679978651898 6.15302564036388 5.80087775391969 5.23095709888855 5.94483493002891 5.63296941406099 6.29370466031747 5.59226555619596 5.74500332500256 6.15177811019783 5.95972621139762 6.36986755991974 5.80594037364938 6.41670319273873 6.23647274191319 6.60154042288317 6.02890293012512 5.45556863758084 5.94651366381904 5.97515813490198 5.85742206346135 6.13075220264715 6.31196094768857 6.28654329402103 7.07097253528946 6.34372353465114 5.99940375220983 5.27270008465956 5.53629982274625 5.6508351967607 2.59979625578436 5.90075609215023 5.65489371280283 6.04871353557623 4.80632969274538 7.10429231576774 6.25801445824903 5.97862644749656 5.77599884393287 6.83958341713669 5.82361743502643 6.47514566601044 5.75705793722738 5.70884900435255 5.97727493943088 5.55413996140789 5.9420040193344 5.19633270122319 6.08606343018002 5.54523458007005 6.72657515713728 6.36674396513716 5.5490237479979 5.82347824583682 5.33678107421362 6.22244798283428 5.47059839196999 5.66111149107697 5.8617731181417 6.1281434004448 4.87281720386877 6.99117865295078 6.25549839901717 6.03738714596272 5.78588930986431 6.37359274354635 6.38031327134243 6.48536684287065 5.98506751234329 6.05650407874684 6.17762154280848 6.50973465550413 6.44716498517445 5.65088571191071 5.84506693393128 6.21958501392507 5.97538041793088 6.02193485178148 5.53453167883865 6.39520937006688 5.69748753246093 6.70319053052324 5.78169422211547 5.78034163681986 5.66430554151941 6.65476972841973 5.12417652577951 5.26862107747237 5.48287695259588 5.53260901940399 5.85530856461471 5.6534184461126 6.26791611810044 4.4569336025263 6.56929955534983 5.30659119903316 6.21195755795314 5.88262112976142 4.59668652736278 5.01537375020906 5.93973838003909 6.55643054049181 6.40761907440157 5.76780676631892 5.4811363290299 6.31487999640119 6.90562525443722 6.42399442396501 5.18800178954715 5.14253837388416 5.67130351704935 6.4458907419122 5.09722646836517 4.86202329220995 5.24822693916828 6.2079630292759 4.90864029792179 4.8518837018724 5.37639118049958 5.47472090446715 5.5629265690836 5.13570051480742 6.44475624956939 5.53720500909398 6.17896435458317 5.99964643040289 6.6296145955469 5.96939012425129 5.34612451753788 5.36819947660112 6.38833359220697 5.8512356901332 6.69768168240844 5.90611887657724 6.32164885375134 5.88129211895837 6.29495833395242 6.96052157007618 6.05197515847687 6.10430891194656 6.4473549074184 6.2887477101437 5.71462449881411 6.30445295478064 6.14468017767328 6.61610502256213 3.94233965432729 6.18639111823678 6.24599119721783 5.55103145226487 7.09776742071182 5.44779182714867 6.094188313275 6.47727701045692 5.65714901177049 6.19571415801992 6.31544138526928 6.34598264325926 5.88890526927324 5.84767314231856 6.42599438776974 6.65010791908328 6.32085341218075 5.7945782289028 5.58418833988435 6.78619168832532 5.50469465844131 7.17857966818275 6.36890635175 5.44915239371151 5.51356705200659 5.32142874003919 6.0699847065982 6.15658507251196 5.49849120882845 6.40600132385578 6.42420715869666 6.57009076095812 5.95186849397802 5.86703327828973 6.04764083316882 6.83416735090735 6.8899721201244 5.73562384123303 2.59979625578436 5.69245204669383 6.26344574386209 6.18190631067449 4.8610623243477 5.62731689197448 6.2432535704334 6.45943462308734 6.79430256601993 5.6139050039704 5.73802729122773 5.73266336129674 6.20830940403118 5.69866623035437 5.92239229322576 6.06843876604707 6.33847403453972 6.3278000172023 5.9415976237048 6.04697408310422 6.05047360769009 5.34834957724349 6.60864409177109 7.07838102575619 5.46235058915077 4.96245941072923 5.98191518095987 6.32537202266682 5.76236195325687 6.15227234976133 5.90051395186715 5.97202006976102 6.34751259094515 5.80510367428184 5.89891246469537 5.92069122795369 5.74204627826137 6.47209271350628 5.88986527218201 5.38624834599578 5.76239611713886 5.42811929846965 6.44176861242908 6.53658915972843 6.168318049632 5.97712749907869 5.54334268493696 6.08975413257671 5.89878039106725 6.63036013898822 5.64970929406333 5.50071598559693 6.18050871068173 6.47938786762342 6.02539063356818 5.82225951300122 6.45495264795412 6.08493001996622 5.60171081294994 6.14936308190534 5.7366098303716 5.67648407348182 5.72635049440215 5.61523550023341 6.19714962798221 5.58878487800223 5.71132735590573 5.67284206912136 7.95415504752241 6.61475254290097 6.601830646905 6.54206688855963 6.90781816844644 6.61219745864943 6.09586759451944 5.97332364363708 6.4454950573283 6.14460179159068 6.60798273441447 6.13243109790607 6.91368964639503 5.47689596352139 6.00785446460242 6.19896328930883 7.40553321458574 6.28824645271448 5.43846308275631 5.63583786544512 6.59924135963866 5.83896272749628 6.13487413070041 5.82029652892511 6.41582427260293 5.47720103181536 5.89482219311426 5.71188261337657 6.01623041557307 6.33172766081826 6.70021367104566 5.14474763992731 5.47016222063231 5.85984124976569 5.13603559035115 5.60992029903458 6.98156929841471 6.2416983545262 6.007256068103 5.29101960207716 6.3388153003178 5.9884676351018 6.49794392605128 5.26619435147002 6.07858664065731 5.34601172524073 6.54130825355814 6.5303575367736 5.39045909236585 6.111999481402 6.46070925135816 6.22517875671617 5.98443345274069 5.6789620776483 5.91151368049353 5.43589816331095 6.44678941596033 6.1935116321396 5.77696025443393 6.44002068203165 6.64900598740921 6.32998783703663 5.81566708559161 2.59979625578436 6.12634112537071 6.20430185708733 6.58117653352128 5.40024849271182 5.1822652209339 6.08526831458636 5.67382897555681 6.31279687930811 6.25707748257969 6.8576167369062 6.55709638114002 6.59545430182609 4.98574003949392 4.80695326781808 5.09459003015153 6.10697837239036 5.16459632700361 6.16773682982273 6.0718168977951 5.63490274058531 6.03754579994022 5.10645676502476 5.84862853873041 7.13689668697622 5.86819133810465 6.00461253972847 6.60044322150489 6.68297214260288 6.29000663498751 6.07379099071951 5.98350200318222 5.48654237256066 6.72962722635556 5.7804555445696 5.89578915487713 5.8442211353062 5.80993862312158 6.82342725210363 6.45292776478312 5.66832519039415 5.77184428213883 7.32880725731999 7.15239515127154 6.03277747379151 5.93201093132909 5.84855852064136 5.25151405975604 5.38954026835272 5.84810876393331 5.32932034284341 5.73696334531433 5.90432076478769 6.03509133223648 6.14848932655433 6.54485121876123 6.16974223566285 6.32681825380583 6.38312211981518 6.67614721505807 5.80372673312816 5.54946007661739 5.59553080601707 7.22696036649659 5.9126478357773 6.24235831607466 6.03294783034958 5.76773216905452 6.66366641993598 5.37325073172936 5.95891147060246 5.43284111539091 5.33612814460004 5.96501318606564 5.75938916477456 5.84640716762859 5.83459739212687 5.14719561311967 5.6163418881255 5.77156606169422 6.23111177027563 5.51364164674328 6.57353863737701 5.93111710271016 5.9762511524245 6.19081509263194 5.76860072361611 5.89533470733211 5.72609074767218 5.77695958755126 5.5907749440655 5.05048452723636 4.68513091232482 5.08694286768947 6.66308961286585 5.90167214012082 5.44296929716487 5.27834127792797 4.69115099771096 5.73642070339533 6.31371470808497 5.90005195733737 5.56555074105767 6.83700780081803 6.83418498673696 6.28134428389688 5.45066416324536 6.39371818066762 6.00381633307429 6.05572995600955 5.72434329162451 5.42021542729389 5.39386710182648 6.8852803539589 5.38441180314647 5.85956190245626 6.26304914842409 5.61088024143791 6.42895590935468 6.67834129660136 5.91408973916374 6.02627067396588 5.83905684136381 6.07067562220098 6.79062437169152 5.84729676571526 5.41426132005201 5.60250637318346 6.14482717236584 7.0680384633769 6.60812369181583 6.13125613786485 6.10725162657136 7.17145911240856 7.51280863321809 6.07788250213319 4.91162526333746 6.49714409013123 5.72558109331465 6.54807076498889 5.56963408268882
Manes.07G084000.v6.1 2.59979625578436 2.59979625578436 2.59979625578436 3.12519089239347 3.05314717308039 2.59979625578436 2.59979625578436 2.59979625578436 2.59979625578436 2.59979625578436 2.59979625578436 2.59979625578436 2.59979625578436 2.59979625578436 3.01339967241467 2.59979625578436 2.59979625578436 2.59979625578436 3.54809303130482 2.59979625578436 2.59979625578436 2.59979625578436 2.59979625578436 3.03555783025232 2.59979625578436 2.59979625578436 2.59979625578436 2.59979625578436 2.59979625578436 2.59979625578436 2.59979625578436 2.59979625578436 2.59979625578436 2.59979625578436 2.59979625578436 3.16878379002956 2.59979625578436 2.59979625578436 3.27237941274458 2.59979625578436 2.59979625578436 3.04922317902088 2.59979625578436 5.17736881108698 2.59979625578436 2.59979625578436 3.14070476119692 2.59979625578436 3.13370949737372 3.53623203608649 2.59979625578436 2.59979625578436 2.59979625578436 2.59979625578436 2.59979625578436 2.59979625578436 3.1130976494983 2.59979625578436 2.59979625578436 3.52567379773375 2.59979625578436 2.59979625578436 2.59979625578436 2.59979625578436 2.59979625578436 2.59979625578436 2.59979625578436 2.59979625578436 2.59979625578436 2.59979625578436 2.59979625578436 2.59979625578436 3.13708551334606 2.59979625578436 4.35439551718836 2.59979625578436 2.59979625578436 3.06039705082243 2.59979625578436 2.59979625578436 2.59979625578436 2.59979625578436 2.59979625578436 2.59979625578436 2.59979625578436 2.59979625578436 3.77455229068277 3.24852250119544 3.5247063741118 3.03309729085306 2.59979625578436 3.67786292960522 2.59979625578436 3.30794006058808 2.59979625578436 2.59979625578436 2.59979625578436 2.59979625578436 2.59979625578436 2.59979625578436 2.59979625578436 2.59979625578436 2.59979625578436 2.59979625578436 2.59979625578436 2.59979625578436 2.59979625578436 3.00944776328652 2.59979625578436 2.59979625578436 2.59979625578436 2.59979625578436 2.59979625578436 2.59979625578436 2.59979625578436 2.59979625578436 2.59979625578436 2.59979625578436 2.59979625578436 2.59979625578436 2.59979625578436 2.59979625578436 2.59979625578436 2.59979625578436 2.59979625578436 2.59979625578436 2.59979625578436 2.59979625578436 2.59979625578436 3.37130380600997 2.59979625578436 2.59979625578436 2.59979625578436 2.59979625578436 2.59979625578436 2.59979625578436 2.59979625578436 2.59979625578436 2.59979625578436 2.59979625578436 3.13589789482968 2.59979625578436 2.59979625578436 2.59979625578436 2.59979625578436 2.59979625578436 2.59979625578436 2.59979625578436 2.59979625578436 2.59979625578436 2.59979625578436 2.59979625578436 3.09669850574795 2.59979625578436 2.59979625578436 3.07194257290571 2.59979625578436 2.59979625578436 2.59979625578436 2.59979625578436 2.59979625578436 2.59979625578436 2.59979625578436 2.59979625578436 2.59979625578436 2.59979625578436 4.40884519426515 2.59979625578436 2.59979625578436 2.59979625578436 2.59979625578436 2.59979625578436 2.59979625578436 2.59979625578436 2.59979625578436 3.25431612115486 2.59979625578436 2.59979625578436 2.59979625578436 2.59979625578436 2.59979625578436 2.59979625578436 3.20435226905395 2.59979625578436 3.32024232022317 2.59979625578436 2.59979625578436 2.59979625578436 2.59979625578436 3.03334130892695 2.59979625578436 2.59979625578436 2.59979625578436 2.59979625578436 2.59979625578436 3.17241119288935 3.09039111622633 2.59979625578436 3.48383847847714 3.01337418459523 2.59979625578436 3.32419446547007 2.59979625578436 2.59979625578436 2.59979625578436 2.59979625578436 3.26541768118622 2.59979625578436 3.53544658893668 3.02986544421834 3.19875009976656 3.11572183528983 2.59979625578436 3.08019605297528 2.59979625578436 3.00967619553112 2.59979625578436 3.51907024373083 2.59979625578436 2.59979625578436 2.59979625578436 2.59979625578436 2.59979625578436 2.59979625578436 2.59979625578436 3.16305146276653 2.59979625578436 2.59979625578436 2.59979625578436 2.59979625578436 3.0312983665093 2.59979625578436 2.59979625578436 2.59979625578436 2.59979625578436 2.59979625578436 2.59979625578436 2.59979625578436 2.59979625578436 2.59979625578436 3.5030039551816 2.59979625578436 2.59979625578436 2.59979625578436 2.59979625578436 2.59979625578436 2.59979625578436 2.59979625578436 2.59979625578436 2.59979625578436 3.13619888814257 2.59979625578436 2.59979625578436 2.59979625578436 2.59979625578436 2.59979625578436 2.59979625578436 2.59979625578436 2.59979625578436 2.59979625578436 3.49175676901494 2.59979625578436 2.59979625578436 2.59979625578436 2.59979625578436 2.59979625578436 3.5213345440218 2.59979625578436 3.13449354499906 2.59979625578436 2.59979625578436 2.59979625578436 2.59979625578436 2.59979625578436 2.59979625578436 2.59979625578436 2.59979625578436 2.59979625578436 3.79793381884116 2.59979625578436 2.59979625578436 3.13480110438984 3.39696096412707 2.59979625578436 2.59979625578436 2.59979625578436 2.59979625578436 3.08773589500831 2.59979625578436 3.41276326438424 2.59979625578436 3.51666604241297 2.59979625578436 2.59979625578436 3.13011628474653 2.59979625578436 4.57683443672913 3.2892755442546 2.59979625578436 2.59979625578436 2.59979625578436 2.59979625578436 3.27020841900006 2.59979625578436 2.59979625578436 2.59979625578436 2.59979625578436 2.59979625578436 2.59979625578436 2.59979625578436 2.59979625578436 2.59979625578436 2.59979625578436 2.59979625578436 2.59979625578436 2.59979625578436 2.59979625578436 2.59979625578436 2.59979625578436 3.16981088905528 2.59979625578436 3.34573460342168 3.17865863106762 2.59979625578436 2.59979625578436 2.59979625578436 2.59979625578436 2.59979625578436 2.59979625578436 3.39636825993239 2.59979625578436 3.36930499807517 2.59979625578436 2.59979625578436 2.59979625578436 2.59979625578436 3.53563289237643 2.59979625578436 2.59979625578436 2.59979625578436 2.59979625578436 2.59979625578436 2.59979625578436 2.59979625578436 2.59979625578436 2.59979625578436 2.59979625578436 2.59979625578436 3.1933542419055 2.59979625578436 2.59979625578436 3.58629929128869 2.59979625578436 2.59979625578436 2.59979625578436 2.59979625578436 2.59979625578436 2.59979625578436 2.59979625578436 3.55151856183859 2.59979625578436 3.09467911820702 2.59979625578436 2.59979625578436 2.59979625578436 2.59979625578436 2.59979625578436 2.59979625578436 2.59979625578436 3.55926868756829 3.21036400817574 2.59979625578436 2.59979625578436 2.59979625578436 2.59979625578436 3.20409142510325 2.59979625578436 3.51825997083232 2.59979625578436 2.59979625578436 2.59979625578436 3.15073138801272 2.59979625578436 3.11136320296335 2.59979625578436 2.59979625578436 2.59979625578436 3.11932334026827 2.59979625578436 3.33541046017207 2.59979625578436 2.59979625578436 2.59979625578436 2.59979625578436 2.59979625578436 2.59979625578436 2.59979625578436 2.59979625578436 4.12359384027158 2.59979625578436 2.59979625578436 2.59979625578436 4.44869885102738 2.59979625578436 3.16746079526105 3.35977791636333 2.59979625578436 3.7349225253245 2.59979625578436 2.59979625578436 2.59979625578436 2.59979625578436 2.59979625578436 3.23107304392998 2.59979625578436 2.59979625578436 2.59979625578436 2.59979625578436 2.59979625578436 3.5242076349085 2.59979625578436 2.59979625578436 4.13744632159808 2.59979625578436 3.04948717202689 2.59979625578436 2.59979625578436 2.59979625578436 2.59979625578436 2.59979625578436 2.59979625578436 2.59979625578436 4.52200976347209 3.03813347158508 2.59979625578436 2.59979625578436 2.59979625578436 3.92382113115424 3.61601268946692 3.26472095490408 4.19009516387434 2.59979625578436 3.78709556924625 2.59979625578436 2.59979625578436 2.59979625578436 2.59979625578436 3.91499129690811 2.59979625578436 2.59979625578436 2.59979625578436 2.59979625578436 5.79402889547429 3.60331710313577 2.59979625578436 2.59979625578436 2.59979625578436 3.02191542271198 3.40965391507048 2.59979625578436 2.59979625578436 2.59979625578436 2.59979625578436 3.31390949928497 2.59979625578436 2.59979625578436 2.59979625578436 3.72538479952717 2.59979625578436 2.59979625578436 2.59979625578436 2.59979625578436 2.59979625578436 3.10712921319811 2.59979625578436 2.59979625578436 2.59979625578436 2.59979625578436 3.04937180421191 3.14802037916805 2.59979625578436 3.90848178259655 2.59979625578436 3.80557323871042 2.59979625578436 2.59979625578436 2.59979625578436 2.59979625578436 2.59979625578436 3.11516147797062 2.59979625578436 3.09854109867356 2.59979625578436 3.13327665589051 2.59979625578436 3.2027230823485 2.59979625578436 2.59979625578436 2.59979625578436 2.59979625578436 2.59979625578436 2.59979625578436 3.11976522407249 2.59979625578436 2.59979625578436 2.59979625578436 2.59979625578436 2.59979625578436 2.59979625578436 2.59979625578436 2.59979625578436 2.59979625578436 3.11545540883735 2.59979625578436 2.59979625578436 2.59979625578436 2.59979625578436 2.59979625578436 2.59979625578436 2.59979625578436 2.59979625578436 2.59979625578436 2.59979625578436 4.53661176191968 2.59979625578436 2.59979625578436 2.59979625578436 3.0356971867682 2.59979625578436 2.59979625578436 2.59979625578436 2.59979625578436 2.59979625578436 2.59979625578436 3.42720419169766 2.59979625578436 2.59979625578436 2.59979625578436 2.59979625578436 2.59979625578436 2.59979625578436 2.59979625578436 3.33697494199146 2.59979625578436 3.04131369721671 2.59979625578436 2.59979625578436 2.59979625578436 2.59979625578436 2.59979625578436 3.83844866546774 2.59979625578436 2.59979625578436 4.92405233388198 2.59979625578436 3.48457547318 2.59979625578436 2.59979625578436 5.9065460838068 2.59979625578436 2.59979625578436 2.59979625578436 2.59979625578436 3.0753039300318 3.09490341468928 2.59979625578436 4.47223443463894 4.1528017778121 2.59979625578436 4.03488729572336 5.30250315411829 4.26954800455055 2.59979625578436 3.88775040400341 6.85625372081097 4.23993738336238 3.37185434725751 5.28134427805285 3.13903998395891 5.29215555101227 5.10842440499529 2.59979625578436 3.31465907983017 2.59979625578436 3.1066138352018 3.87596597040693 5.27435119509004 3.60091484347649 4.66454790897957 4.65753087011458 3.72261112057527 2.59979625578436 3.27099546505006 2.59979625578436 6.45347434884386 4.48456474043965 2.59979625578436 4.27260060679113 3.85308277363896 5.22868408259388 2.59979625578436 2.59979625578436 3.86611458455853 2.59979625578436 5.41652145852244 2.59979625578436 2.59979625578436 4.73749339697024 3.11624245650931 4.2039632352587 4.28442039026697 3.49579071812971 3.666870675528 3.23953822414247 4.28086267590759 3.14332354224269 4.16372169111882 2.59979625578436 2.59979625578436 3.62814463980205 3.839100201193 3.40464306295055 3.78408828162141 2.59979625578436 4.35955436680913 3.95439250155381 2.59979625578436 2.59979625578436 3.18330204680804 4.34408491439851 4.98574003949392 2.59979625578436 4.78055472681418 2.59979625578436 3.64182534636077 2.59979625578436 2.59979625578436 4.78054849595098 4.40711821045092 3.14201754722178 3.170552578228 3.4568536655671 4.9564156426307 2.59979625578436 4.13393462046918 4.26522745117087 3.71793689083138 3.63376597254571 3.7908095180558 6.01816616418636 3.95102993896212 4.00451750091327 3.96459152210136 3.50439436163838 3.09452231295659 4.13296184932386 2.59979625578436 2.59979625578436 3.3686302546408 2.59979625578436 4.16858662689226 4.64566728705136 2.59979625578436 3.45570349174585 3.01607379670363 3.55209065070327 3.09477353892355 3.31627055002502 5.11686008332594 2.59979625578436 4.12953993110064 2.59979625578436 3.18764437601324 5.14906630094625 3.06479868293381 3.68940288429935 3.08638207118581 2.59979625578436 3.05627301234867 3.18171305316302 6.21414772327172 3.35723464221939 2.59979625578436 3.67137820286387 2.59979625578436 3.78810574708488 2.59979625578436 3.49552710710383 6.23808933028928 3.19378284176863 4.79587404593374 2.59979625578436 2.59979625578436 3.40540983806856 2.59979625578436 3.11619863125283 2.59979625578436 3.81162879428818 2.59979625578436 4.55443210104046 3.12901589028519 3.059035661787 2.59979625578436 3.08978059537946 2.59979625578436 4.9871806831458 3.14781871854752 4.08532605132558 3.10048140825537 3.06152639500709 4.27862501081541 2.59979625578436 3.13594984025197 2.59979625578436 2.59979625578436 2.59979625578436 5.12369013916266 2.59979625578436 3.13558510809591 2.59979625578436 3.34205936974101 3.26704859034321 2.59979625578436 2.59979625578436 2.59979625578436 4.41169629372577 3.29759367244079 2.59979625578436 2.59979625578436 3.12439282256448 6.38927549360675 2.59979625578436 2.59979625578436 3.0410586930376 2.59979625578436 4.71350419033917 2.59979625578436 2.59979625578436 3.17452592349132 3.28340384350047 4.24090190058755 3.55618799594527 3.8356080573271 4.37985794022797 2.59979625578436 6.30500106424243 3.6656788033668 2.59979625578436 3.03967187552959 3.54645731268943 7.52272690155066 4.42103521123223 3.76537906969091 3.42867474697291 2.59979625578436 4.6399066178351 4.20043975114315 4.12147217415274
Manes.07G084100.v6.1 5.54284678100892 4.87749585337859 6.03217959995382 6.26070688899602 4.82423701700714 5.68526623988038 5.20442578294051 5.23482331682509 6.00946555120279 5.36620373340738 3.84617511914895 3.82831816200336 4.53547771978807 4.91064980434831 4.82718719215443 5.84447088160581 5.88171631784297 6.83559987112139 4.83187038555503 4.98594844807114 6.29200665262321 6.73064033336541 5.39399008067022 4.78167921861277 5.11445228531306 4.65658363112381 5.6363490430766 5.31189983108808 5.66021499988367 4.98261801702587 5.23388325181897 5.74713953190949 5.43836735255108 6.04501514367475 4.38590499291156 5.8412876003835 5.98554508445964 5.55746516550134 3.74501690071293 5.96956604033247 6.40990836466921 5.96668795428914 5.46309734626154 5.84449422187467 5.46311794560064 5.72972839592105 5.79265080200525 5.33506461334569 4.78593495868096 6.09705713121504 6.65974147358295 6.41776668906657 5.63938667817122 6.05433903329854 6.3070529017358 6.68742562548232 6.04115286038475 5.95881634477531 6.02447598630129 4.76195585472609 3.71856906465735 5.41516218472368 4.77648826028955 5.50880681331723 4.01981419915342 4.94899247837159 5.51146900760895 6.37749946990317 6.44071999498702 6.20520798236761 5.91674980632326 6.256170406416 4.59784073227263 4.68113159220027 4.96354976747314 7.08104905918116 6.15704242485715 5.09185086669372 5.20032135453951 4.65629143420165 4.46917349746849 6.45015388326361 4.16063303172607 6.26699118401131 3.30853211464194 4.07872003427483 4.45799713000064 4.56432678298201 6.07175225028779 5.18822833505325 4.82504112849539 6.4138251987345 5.89161770066629 5.64769933303295 6.50522654805199 5.77186189277532 5.37171602885153 6.05819535781475 6.20299061647228 6.03846962164764 5.62022316801346 6.83092838411928 6.15253439990431 5.42146847628921 5.89057866898297 6.32830982939594 5.73563621095446 5.87616200953899 5.61650223522801 4.45638386098243 5.31186810484346 5.52840266039872 5.53786118992186 4.51424071057971 6.50626143573854 5.45407893192555 7.46254161957833 5.62380456908369 6.35808383104186 6.25335915293285 6.15324365906988 6.81740981560303 6.74770677954598 4.47404478420132 6.01039028012725 5.909503595775 6.14746728890682 6.66304754193014 4.38748088629711 6.70164450083466 6.00164315050738 6.73660160322831 5.3918583610919 6.05508675580232 7.39107848251266 5.19821755157136 7.49023303470252 6.60255158118088 6.39540421488957 6.87782145150607 5.55163634610951 7.80471759079221 6.08768366036772 6.69095962660564 4.5943835237731 3.7839530082026 6.10174360117277 6.2535224075447 6.86215610713383 6.46902882030237 5.6864007180743 6.42049818910814 6.22532163760073 6.85481658088703 6.245665060975 6.20670112034523 6.72550857623838 6.0705374215832 6.44870668787705 6.98651961631236 5.7395520986819 6.07680344755427 5.97773099591327 5.58485411738934 5.59642600346529 5.92987283333822 7.1053106775556 6.43603401870512 6.05100434830062 4.98546875759066 5.67344873190965 6.60526382937576 5.53712304386424 6.42141080809646 6.06421103056967 5.08262561825843 5.43363581826739 5.75983428233036 6.02053343788242 2.59979625578436 4.28981932819686 5.80095539261907 5.6675151304889 5.0995318075023 5.54959270927131 5.26931393619904 5.76392633611949 5.39609825636954 4.2319048997389 5.45379053524135 3.57423272988652 5.52778229675873 7.21739094504116 6.17694800950581 6.68320103129497 6.02816281774796 6.12171488290772 7.81293024894113 7.04012606455486 5.84883009916291 6.7467691808078 6.64295483786394 7.50585407717669 6.62842175259574 6.79015053525023 6.53929920683933 6.4466846869206 7.45568874986327 5.74645689152368 6.75275860405552 5.72152115949464 5.90911113258819 7.5930863303835 6.14208709908574 6.01859046936911 6.37694684677778 6.17464065475752 7.39993558302388 7.51266607415627 6.53358790786837 6.31261875810139 5.9654371204167 7.30289555659228 6.5654221078829 7.67796861606765 6.02012295629306 5.64581297609337 7.58384677378316 7.10630992181049 6.29365389064261 6.13049069397075 6.84663377073175 7.75495478603054 6.45299557833935 6.90502270368486 5.76280639043015 5.97085515131207 7.30596978574165 6.05635013836877 6.82691864497269 6.08830834342469 6.48630416959854 7.94512504807857 5.7878226335138 7.22978574027127 6.56193584919389 6.25291099490452 6.99643848599837 6.54029594355064 6.55143296750222 5.70345586159877 6.26190697577742 6.41356438145016 6.07420178926549 6.52236635522618 6.1088210747119 5.83224570338506 6.70906416853661 5.66958039437697 7.22018204743458 5.76830584391012 5.80740296379609 7.20100164627965 5.74639722181119 6.52319070281393 5.84819658330459 6.20305444437001 7.03720272360554 6.5194585360029 6.70140752514468 6.17720369983806 5.71079671356271 6.6409043552604 6.03181847752106 5.70346954068228 5.72338284879135 5.09246088660827 2.59979625578436 7.08541200592645 6.02230939071304 7.0219579913546 6.59861368713934 6.11886084803154 7.71011217446617 6.41460709138347 6.99595170914742 6.94514098671402 6.37656709295847 7.43791732635294 6.13409886298762 6.54674403091304 6.21518580969568 6.43692155922829 7.01384824741054 6.34439342192669 7.00247257850943 4.42497235891159 7.0802787024883 7.11535781898854 6.2647712913493 6.92458112415208 6.06186600576007 5.95833115603906 7.30898839265213 6.29560840522323 6.87592180350261 6.94476171753055 6.93809854458007 6.45471351427227 6.35624153710351 7.39511931999372 6.25670872191491 6.86932814124272 7.650969223713 6.35930769333323 6.88743970122788 6.78088183811911 6.99823967517938 7.31604777204859 6.02786002090864 6.84829921189459 6.79720324051076 6.42421743837721 6.69718179503305 6.3750325613156 6.24938668991713 6.70649867423971 6.00536607949656 8.11541272330343 6.74825693935226 7.46121557991951 6.10817185333089 7.71836399231082 7.55744739587905 6.61525528167808 7.17532712130934 6.29189294428828 6.13629183433022 6.52328617678136 6.82532849692516 6.95012757557827 6.66744654556284 6.51046338635429 7.76793861724436 6.4795153319342 6.93420274849765 6.10533301855857 6.12771917764631 7.89987237363383 6.54642108006909 5.91121578730603 6.60284429341726 6.40241006204435 8.32399743093595 6.41972906496176 7.54679475606154 6.6149969409812 6.77845189150247 7.91060153019334 6.9106470678446 7.30996526039773 7.28496575551796 6.8657863202231 7.65410846534258 6.2023766006667 7.07845743790646 6.18626994509218 7.12700896020558 6.85255789036404 5.98792590267275 6.15216121852917 6.32907875986174 6.87359614723187 6.46306422718035 6.90682586879332 5.94747545092746 6.47080537627865 6.24413255593625 6.3537307779813 7.31437565577192 6.62095152853341 5.48738814690565 6.17166994452148 6.06678000875632 7.65222242152791 6.36600822462486 5.94171734312092 5.84737205905512 6.20527604925524 6.73874833962922 6.74004626839312 7.54475845129738 5.90991524754284 6.76995370390825 7.60535908528734 5.8462416881157 6.41843122311545 5.93286930455274 5.59818214512605 6.96344675707826 6.52212836240278 6.77697300954936 6.24298273066534 6.23992417954742 7.43906293764716 6.51996429325329 7.41517740177274 6.2857820756509 6.58462949606703 7.3474312698026 6.36382621030451 7.13201353642725 6.20530843625196 7.31030162609339 7.0819524719983 6.96346959230878 7.51717692997141 6.94105421103007 6.40780442630122 7.23783058566274 6.65643978013867 6.74776395684573 6.13373565158336 7.02419135559702 7.26484752976611 7.31144240179882 7.65859547948655 7.17167828557711 7.13577614732901 7.42174999935097 7.16636092069762 7.04574275960906 6.88229044745332 7.65810708928314 7.86139172196932 6.20260624184802 7.52736354159992 5.73892425508217 6.44163970514492 7.44653692118684 6.19102479380771 6.36167478491114 5.80118050054946 6.20938631623164 7.98933351416076 6.84100690008068 6.54257510759866 6.75278254865906 4.44031529644625 7.47228705054745 6.58987326294405 7.26736368944915 5.88264559623717 6.26652520571575 7.00774109149038 5.97419432472968 6.88794133826033 6.40711240045338 5.71712091402139 7.41155687466311 6.45281493388546 6.81367909571876 6.24634866925715 5.79233624927792 7.76010653448658 5.73829663882452 7.28600259578182 5.85955707018694 6.84200251459886 6.47720924036624 6.9051950508636 6.67711391927614 6.27318969862924 6.49964475259495 6.72717786647301 6.57960291964124 5.67655282069483 2.59979625578436 6.41415227111527 5.95489644623606 6.50351207852251 5.88178138345711 4.73887652251078 6.18266427066711 4.98871359392643 7.72269080086726 6.3811581025713 6.76791557902501 6.56687827743668 6.15026632991221 6.7824536947074 6.33000227946759 6.55188269445388 6.4455571167118 6.25938684659464 6.71747442688118 5.95080498732457 6.54593238880615 6.36844877355493 5.63728415698905 6.62817259612626 6.22806122147356 6.56255202301557 5.6680081592965 6.26933048845676 7.24208753211661 5.76439654986252 6.53466943725873 6.26574749868261 5.55170964872941 6.84405200284617 5.78556184480541 6.21426944531798 6.30978837542383 5.7391143447241 7.09482512266202 5.68374841521904 6.63336483431241 5.60205443628545 5.47230151355138 7.42605248151146 6.60253929528911 6.93252995310419 6.26866602423721 6.70944650362563 7.01703606742261 6.12262365467929 6.09730189636202 5.87528376572221 6.38251968499195 6.66563410065716 6.56980988781014 6.24810500810717 6.56613417071685 6.29006521787048 7.03361910047139 6.20723578660087 6.41419885979814 5.91800502973254 5.81331599300698 6.54317744038653 6.52616431336089 6.12572211485051 6.88687649263466 6.05534643235476 6.58278096662369 6.47832892271659 6.69310183064561 6.296679911315 5.82834258824195 7.17858460735915 6.43960584115712 6.23359975302285 6.0028291758827 3.97414549722241 4.8926817569489 6.12740519859325 5.57960990851904 6.28355983092501 5.35099297802326 6.68177202331179 6.54360397915795 5.91029297770227 6.04567661047659 5.7148027538434 5.43172200378374 6.1119700480097 6.19888750080836 5.94836511396058 5.91494915488743 4.75718686771069 6.15084194297893 5.43846308275631 5.87486901799101 4.8518288493661 6.0453093049309 5.43553206322928 4.07673701690803 4.06951797389946 6.18710909338847 5.52117613272394 7.16269766010051 5.87254038497149 4.80902756973421 5.97585024263195 6.56580281610086 4.84490982213826 4.75297125116396 6.1484842419621 6.06029943797737 3.72261112057527 5.1329702684384 5.48222408908114 6.12928607209995 5.18689960656346 5.74535796617844 5.87989044284714 6.78697498960948 6.4989859399307 5.64803072371165 6.46997763230431 5.78352938884951 6.30125394883251 6.44278162350344 4.64568510917867 4.86360446955157 6.46246228720847 5.86788706036966 5.46825988118294 5.99359706799785 6.47217905129758 6.09428749557801 5.7536593113118 5.68352511427251 5.55496886190211 6.49304022484389 6.83085766359718 6.26497647261464 5.08044861244329 5.95095757116493 5.88395160391749 5.72948881574161 5.86514135701536 6.87705124959765 6.18559788146727 6.24840191111819 3.97030664993167 5.99159582542454 4.08737162413942 5.06678363504805 2.59979625578436 6.74458094257346 6.26966888195564 5.77243691776408 6.74887996276596 5.0093340735238 8.08677302477753 6.72886859181786 4.40711821045092 6.59473763533984 5.35847889626716 5.76574410067648 6.66001607174296 5.17951015349496 5.63955467242546 4.26522745117087 4.82971443998885 4.52235131816447 5.03839930349988 6.06178106626707 4.54970444987771 6.93621246049554 5.21324457502104 5.98307980809147 5.75259432558014 4.13296184932386 6.75028353051035 5.66832519039415 5.19699490768555 6.80531860884149 4.77491882331429 6.70478549768981 6.21665102455894 5.58976495580055 6.48332675518822 6.07565551592845 5.12305899814499 6.98929361173517 4.31838416587137 6.19617316162734 4.82142510769126 6.28406456166298 5.2357607595704 4.98643081984991 6.39410078314305 6.07488560079574 6.38173715769286 7.19611972143449 6.31451865094947 6.6686832434929 5.70749106811638 6.5905412282581 6.16341011710658 6.24905751168353 5.63502175567244 5.6596938905705 2.59979625578436 6.88236998262995 6.74888796903141 6.66377099631952 4.79587404593374 5.87457928678279 5.94050731894933 5.83459739212687 6.21420164089462 6.02101144831096 5.8706225511799 6.90102883643716 5.92418261692336 5.20967417926483 5.57436241675078 6.47806089527287 7.2214927174574 6.19066662489255 7.3919135867979 6.53384919461082 6.62217375193484 7.23303677764625 6.51364738395717 6.91632534510147 6.10755043780981 6.88405211590071 7.73820815469381 6.18206954556881 7.31917870894317 6.38127171893507 6.19947375216321 5.94360692718423 6.23007908531511 6.78907082433755 5.59308811495262 5.33095886479565 5.71622738349198 6.33799140816904 4.75428903529865 6.04439025090817 6.11760943697267 6.14853308620082 6.18235248861556 5.929683149519 3.91655510433263 6.16524024834235 6.56559284916981 5.22624015168525 6.9579440590899 5.40194306821536 4.22340535183814 6.87435108664503 5.86506720853662 5.65021137854233 6.18406557419001 5.14570401128489 6.96894262929835 5.44403848952583 6.31821261175242 3.28072078774946 3.6656788033668 6.05813371329191 5.38939889226657 5.191660297536 4.38907894129213 4.97305215518412 6.14806479816406 6.38660386452178 5.55224852353526 6.04380440210701 5.44519752829221 5.78112324992391
Manes.07G084200.v6.1 2.59979625578436 2.59979625578436 2.59979625578436 2.59979625578436 2.59979625578436 2.59979625578436 2.59979625578436 2.59979625578436 2.59979625578436 2.59979625578436 2.59979625578436 2.59979625578436 2.59979625578436 2.59979625578436 2.59979625578436 2.59979625578436 2.59979625578436 2.59979625578436 2.59979625578436 2.59979625578436 2.59979625578436 2.59979625578436 2.59979625578436 2.59979625578436 2.59979625578436 2.59979625578436 2.59979625578436 2.59979625578436 2.59979625578436 2.59979625578436 2.59979625578436 2.59979625578436 2.59979625578436 2.59979625578436 2.59979625578436 2.59979625578436 2.59979625578436 2.59979625578436 2.59979625578436 2.59979625578436 2.59979625578436 2.59979625578436 2.59979625578436 2.59979625578436 2.59979625578436 2.59979625578436 2.59979625578436 2.59979625578436 2.59979625578436 2.59979625578436 2.59979625578436 2.59979625578436 2.59979625578436 2.59979625578436 2.59979625578436 2.59979625578436 2.59979625578436 2.59979625578436 2.59979625578436 2.59979625578436 2.59979625578436 2.59979625578436 2.59979625578436 2.59979625578436 2.59979625578436 2.59979625578436 2.59979625578436 2.59979625578436 2.59979625578436 2.59979625578436 2.59979625578436 2.59979625578436 2.59979625578436 2.59979625578436 2.59979625578436 2.59979625578436 2.59979625578436 2.59979625578436 2.59979625578436 2.59979625578436 2.59979625578436 2.59979625578436 2.59979625578436 2.59979625578436 2.59979625578436 2.59979625578436 2.59979625578436 2.59979625578436 2.59979625578436 2.59979625578436 2.59979625578436 2.59979625578436 2.59979625578436 2.59979625578436 2.59979625578436 2.59979625578436 2.59979625578436 2.59979625578436 2.59979625578436 2.59979625578436 2.59979625578436 2.59979625578436 2.59979625578436 2.59979625578436 2.59979625578436 2.59979625578436 2.59979625578436 2.59979625578436 2.59979625578436 2.59979625578436 2.59979625578436 2.59979625578436 2.59979625578436 2.59979625578436 2.59979625578436 2.59979625578436 2.59979625578436 2.59979625578436 2.59979625578436 2.59979625578436 2.59979625578436 2.59979625578436 2.59979625578436 2.59979625578436 2.59979625578436 2.59979625578436 2.59979625578436 2.59979625578436 2.59979625578436 2.59979625578436 2.59979625578436 2.59979625578436 2.59979625578436 2.59979625578436 2.59979625578436 2.59979625578436 2.59979625578436 2.59979625578436 2.59979625578436 2.59979625578436 2.59979625578436 2.59979625578436 2.59979625578436 2.59979625578436 2.59979625578436 2.59979625578436 2.59979625578436 2.59979625578436 2.59979625578436 2.59979625578436 2.59979625578436 2.59979625578436 2.59979625578436 2.59979625578436 2.59979625578436 2.59979625578436 2.59979625578436 2.59979625578436 2.59979625578436 2.59979625578436 2.59979625578436 2.59979625578436 2.59979625578436 2.59979625578436 2.59979625578436 2.59979625578436 2.59979625578436 2.59979625578436 2.59979625578436 2.59979625578436 2.59979625578436 2.59979625578436 2.59979625578436 2.59979625578436 2.59979625578436 2.59979625578436 2.59979625578436 2.59979625578436 2.59979625578436 2.59979625578436 2.59979625578436 2.59979625578436 2.59979625578436 2.59979625578436 2.59979625578436 2.59979625578436 2.59979625578436 2.59979625578436 2.59979625578436 2.59979625578436 2.59979625578436 2.59979625578436 2.59979625578436 2.59979625578436 2.59979625578436 2.59979625578436 2.59979625578436 2.59979625578436 2.59979625578436 2.59979625578436 2.59979625578436 2.59979625578436 2.59979625578436 2.59979625578436 2.59979625578436 2.59979625578436 2.59979625578436 2.59979625578436 2.59979625578436 2.59979625578436 2.59979625578436 2.59979625578436 2.59979625578436 2.59979625578436 2.59979625578436 2.59979625578436 2.59979625578436 2.59979625578436 2.59979625578436 2.59979625578436 2.59979625578436 2.59979625578436 2.59979625578436 2.59979625578436 2.59979625578436 2.59979625578436 2.59979625578436 2.59979625578436 2.59979625578436 2.59979625578436 2.59979625578436 2.59979625578436 2.59979625578436 2.59979625578436 2.59979625578436 2.59979625578436 2.59979625578436 2.59979625578436 2.59979625578436 2.59979625578436 2.59979625578436 2.59979625578436 2.59979625578436 2.59979625578436 2.59979625578436 2.59979625578436 2.59979625578436 2.59979625578436 2.59979625578436 2.59979625578436 2.59979625578436 2.59979625578436 2.59979625578436 2.59979625578436 2.59979625578436 2.59979625578436 2.59979625578436 2.59979625578436 2.59979625578436 2.59979625578436 2.59979625578436 2.59979625578436 2.59979625578436 2.59979625578436 2.59979625578436 2.59979625578436 2.59979625578436 2.59979625578436 2.59979625578436 2.59979625578436 2.59979625578436 2.59979625578436 2.59979625578436 2.59979625578436 2.59979625578436 2.59979625578436 2.59979625578436 2.59979625578436 2.59979625578436 2.59979625578436 2.59979625578436 2.59979625578436 2.59979625578436 2.59979625578436 2.59979625578436 2.59979625578436 2.59979625578436 2.59979625578436 2.59979625578436 2.59979625578436 2.59979625578436 2.59979625578436 2.59979625578436 2.59979625578436 2.59979625578436 2.59979625578436 2.59979625578436 2.59979625578436 2.59979625578436 2.59979625578436 2.59979625578436 2.59979625578436 2.59979625578436 2.59979625578436 2.59979625578436 2.59979625578436 2.59979625578436 2.59979625578436 2.59979625578436 2.59979625578436 2.59979625578436 2.59979625578436 2.59979625578436 2.59979625578436 2.59979625578436 2.59979625578436 2.59979625578436 2.59979625578436 2.59979625578436 2.59979625578436 2.59979625578436 2.59979625578436 2.59979625578436 2.59979625578436 2.59979625578436 2.59979625578436 2.59979625578436 2.59979625578436 2.59979625578436 2.59979625578436 2.59979625578436 2.59979625578436 2.59979625578436 2.59979625578436 2.59979625578436 2.59979625578436 2.59979625578436 2.59979625578436 2.59979625578436 2.59979625578436 2.59979625578436 2.59979625578436 2.59979625578436 2.59979625578436 2.59979625578436 2.59979625578436 2.59979625578436 2.59979625578436 2.59979625578436 2.59979625578436 2.59979625578436 2.59979625578436 2.59979625578436 2.59979625578436 2.59979625578436 2.59979625578436 2.59979625578436 2.59979625578436 2.59979625578436 2.59979625578436 2.59979625578436 2.59979625578436 2.59979625578436 2.59979625578436 2.59979625578436 2.59979625578436 2.59979625578436 2.59979625578436 2.59979625578436 2.59979625578436 2.59979625578436 2.59979625578436 2.59979625578436 2.59979625578436 2.59979625578436 2.59979625578436 2.59979625578436 2.59979625578436 2.59979625578436 2.59979625578436 2.59979625578436 2.59979625578436 2.59979625578436 2.59979625578436 2.59979625578436 2.59979625578436 2.59979625578436 2.59979625578436 2.59979625578436 2.59979625578436 2.59979625578436 2.59979625578436 2.59979625578436 2.59979625578436 2.59979625578436 2.59979625578436 2.59979625578436 2.59979625578436 2.59979625578436 2.59979625578436 2.59979625578436 2.59979625578436 2.59979625578436 2.59979625578436 2.59979625578436 2.59979625578436 2.59979625578436 2.59979625578436 2.59979625578436 2.59979625578436 2.59979625578436 2.59979625578436 2.59979625578436 2.59979625578436 2.59979625578436 2.59979625578436 2.59979625578436 2.59979625578436 2.59979625578436 2.59979625578436 2.59979625578436 2.59979625578436 2.59979625578436 2.59979625578436 2.59979625578436 2.59979625578436 2.59979625578436 2.59979625578436 2.59979625578436 2.59979625578436 2.59979625578436 2.59979625578436 2.59979625578436 2.59979625578436 2.59979625578436 2.59979625578436 2.59979625578436 2.59979625578436 2.59979625578436 2.59979625578436 2.59979625578436 2.59979625578436 2.59979625578436 2.59979625578436 2.59979625578436 2.59979625578436 2.59979625578436 2.59979625578436 2.59979625578436 2.59979625578436 2.59979625578436 2.59979625578436 2.59979625578436 2.59979625578436 2.59979625578436 2.59979625578436 2.59979625578436 2.59979625578436 2.59979625578436 2.59979625578436 2.59979625578436 2.59979625578436 2.59979625578436 2.59979625578436 2.59979625578436 2.59979625578436 2.59979625578436 2.59979625578436 2.59979625578436 2.59979625578436 2.59979625578436 2.59979625578436 2.59979625578436 2.59979625578436 2.59979625578436 2.59979625578436 2.59979625578436 2.59979625578436 2.59979625578436 2.59979625578436 2.59979625578436 2.59979625578436 2.59979625578436 2.59979625578436 2.59979625578436 2.59979625578436 2.59979625578436 2.59979625578436 2.59979625578436 2.59979625578436 2.59979625578436 2.59979625578436 2.59979625578436 2.59979625578436 2.59979625578436 2.59979625578436 2.59979625578436 2.59979625578436 2.59979625578436 2.59979625578436 2.59979625578436 2.59979625578436 2.59979625578436 2.59979625578436 2.59979625578436 2.59979625578436 2.59979625578436 2.59979625578436 2.59979625578436 2.59979625578436 2.59979625578436 2.59979625578436 2.59979625578436 2.59979625578436 2.59979625578436 2.59979625578436 2.59979625578436 2.59979625578436 2.59979625578436 2.59979625578436 2.59979625578436 2.59979625578436 2.59979625578436 2.59979625578436 2.59979625578436 2.59979625578436 2.59979625578436 2.59979625578436 2.59979625578436 2.59979625578436 2.59979625578436 2.59979625578436 2.59979625578436 2.59979625578436 2.59979625578436 2.59979625578436 2.59979625578436 2.59979625578436 2.59979625578436 2.59979625578436 2.59979625578436 2.59979625578436 2.59979625578436 2.59979625578436 2.59979625578436 2.59979625578436 2.59979625578436 2.59979625578436 2.59979625578436 2.59979625578436 2.59979625578436 2.59979625578436 2.59979625578436 2.59979625578436 2.59979625578436 2.59979625578436 2.59979625578436 2.59979625578436 2.59979625578436 2.59979625578436 2.59979625578436 2.59979625578436 2.59979625578436 2.59979625578436 2.59979625578436 2.59979625578436 2.59979625578436 2.59979625578436 2.59979625578436 2.59979625578436 2.59979625578436 2.59979625578436 2.59979625578436 2.59979625578436 2.59979625578436 2.59979625578436 2.59979625578436 2.59979625578436 2.59979625578436 2.59979625578436 2.59979625578436 2.59979625578436 2.59979625578436 2.59979625578436 2.59979625578436 2.59979625578436 2.59979625578436 2.59979625578436 2.59979625578436 2.59979625578436 2.59979625578436 2.59979625578436 2.59979625578436 2.59979625578436 2.59979625578436 2.59979625578436 2.59979625578436 2.59979625578436 2.59979625578436 2.59979625578436 2.59979625578436 2.59979625578436 2.59979625578436 2.59979625578436 2.59979625578436 2.59979625578436 2.59979625578436 2.59979625578436 2.59979625578436 2.59979625578436 2.59979625578436 2.59979625578436 2.59979625578436 2.59979625578436 2.59979625578436 2.59979625578436 2.59979625578436 2.59979625578436 2.59979625578436 2.59979625578436 2.59979625578436 2.59979625578436 2.59979625578436 2.59979625578436 2.59979625578436 2.59979625578436 2.59979625578436 2.59979625578436 2.59979625578436 2.59979625578436 2.59979625578436 2.59979625578436 2.59979625578436 2.59979625578436 2.59979625578436 2.59979625578436 2.59979625578436 2.59979625578436 2.59979625578436 2.59979625578436 2.59979625578436 2.59979625578436 2.59979625578436 2.59979625578436 2.59979625578436 2.59979625578436 2.59979625578436 2.59979625578436 2.59979625578436 2.59979625578436 2.59979625578436 2.59979625578436 2.59979625578436 2.59979625578436 2.59979625578436 2.59979625578436 2.59979625578436 2.59979625578436 2.59979625578436 2.59979625578436 2.59979625578436 2.59979625578436 2.59979625578436 2.59979625578436 2.59979625578436 2.59979625578436 2.59979625578436 2.59979625578436 2.59979625578436 2.59979625578436 2.59979625578436 2.59979625578436 2.59979625578436 2.59979625578436 2.59979625578436 2.59979625578436 2.59979625578436 2.59979625578436 2.59979625578436 2.59979625578436 2.59979625578436 2.59979625578436 2.59979625578436 2.59979625578436 2.59979625578436 2.59979625578436 2.59979625578436 2.59979625578436 2.59979625578436 2.59979625578436 2.59979625578436 2.59979625578436 2.59979625578436 2.59979625578436 2.59979625578436 2.59979625578436 2.59979625578436 2.59979625578436 2.59979625578436 2.59979625578436 2.59979625578436 2.59979625578436 2.59979625578436 2.59979625578436 2.59979625578436 2.59979625578436 2.59979625578436 2.59979625578436 2.59979625578436 2.59979625578436 2.59979625578436 2.59979625578436 2.59979625578436 2.59979625578436 2.59979625578436 2.59979625578436 2.59979625578436 2.59979625578436 2.59979625578436 2.59979625578436 2.59979625578436 2.59979625578436 2.59979625578436 2.59979625578436 2.59979625578436 2.59979625578436 2.59979625578436 2.59979625578436 2.59979625578436 2.59979625578436 2.59979625578436 2.59979625578436 2.59979625578436 2.59979625578436 2.59979625578436 2.59979625578436 2.59979625578436 2.59979625578436 2.59979625578436 2.59979625578436 2.59979625578436 2.59979625578436 2.59979625578436 2.59979625578436 2.59979625578436 2.59979625578436 2.59979625578436 2.59979625578436 2.59979625578436 2.59979625578436 2.59979625578436 2.59979625578436 2.59979625578436 2.59979625578436 2.59979625578436 2.59979625578436 2.59979625578436 2.59979625578436
Manes.07G084300.v6.1 2.59979625578436 2.59979625578436 2.59979625578436 2.59979625578436 2.59979625578436 2.59979625578436 2.59979625578436 2.59979625578436 2.59979625578436 2.59979625578436 2.59979625578436 2.59979625578436 2.59979625578436 2.59979625578436 2.59979625578436 2.59979625578436 2.59979625578436 2.59979625578436 2.59979625578436 2.59979625578436 2.59979625578436 2.59979625578436 2.59979625578436 2.59979625578436 2.59979625578436 2.59979625578436 2.59979625578436 2.59979625578436 2.59979625578436 2.59979625578436 2.59979625578436 2.59979625578436 2.59979625578436 2.59979625578436 2.59979625578436 2.59979625578436 2.59979625578436 2.59979625578436 2.59979625578436 2.59979625578436 2.59979625578436 2.59979625578436 2.59979625578436 2.59979625578436 2.59979625578436 2.59979625578436 2.59979625578436 2.59979625578436 2.59979625578436 2.59979625578436 2.59979625578436 2.59979625578436 2.59979625578436 2.59979625578436 2.59979625578436 2.59979625578436 2.59979625578436 2.59979625578436 2.59979625578436 2.59979625578436 2.59979625578436 2.59979625578436 2.59979625578436 2.59979625578436 2.59979625578436 2.59979625578436 2.59979625578436 2.59979625578436 2.59979625578436 2.59979625578436 2.59979625578436 2.59979625578436 2.59979625578436 2.59979625578436 2.59979625578436 2.59979625578436 2.59979625578436 2.59979625578436 2.59979625578436 2.59979625578436 2.59979625578436 2.59979625578436 2.59979625578436 2.59979625578436 2.59979625578436 2.59979625578436 2.59979625578436 2.59979625578436 2.59979625578436 2.59979625578436 2.59979625578436 2.59979625578436 2.59979625578436 2.59979625578436 2.59979625578436 2.59979625578436 2.59979625578436 2.59979625578436 2.59979625578436 2.59979625578436 2.59979625578436 2.59979625578436 2.59979625578436 2.59979625578436 2.59979625578436 2.59979625578436 2.59979625578436 2.59979625578436 2.59979625578436 2.59979625578436 2.59979625578436 2.59979625578436 2.59979625578436 2.59979625578436 2.59979625578436 2.59979625578436 2.59979625578436 2.59979625578436 2.59979625578436 2.59979625578436 2.59979625578436 2.59979625578436 2.59979625578436 2.59979625578436 2.59979625578436 2.59979625578436 2.59979625578436 2.59979625578436 2.59979625578436 2.59979625578436 2.59979625578436 2.59979625578436 2.59979625578436 2.59979625578436 2.59979625578436 2.59979625578436 2.59979625578436 2.59979625578436 2.59979625578436 2.59979625578436 2.59979625578436 2.59979625578436 2.59979625578436 2.59979625578436 3.10567645987634 2.59979625578436 2.59979625578436 2.59979625578436 2.59979625578436 2.59979625578436 2.59979625578436 2.59979625578436 2.59979625578436 2.59979625578436 2.59979625578436 2.59979625578436 2.59979625578436 2.59979625578436 2.59979625578436 2.59979625578436 2.59979625578436 2.59979625578436 2.59979625578436 2.59979625578436 2.59979625578436 2.59979625578436 2.59979625578436 2.59979625578436 2.59979625578436 2.59979625578436 2.59979625578436 2.59979625578436 2.59979625578436 2.59979625578436 2.59979625578436 2.59979625578436 2.59979625578436 2.59979625578436 2.59979625578436 2.59979625578436 2.59979625578436 2.59979625578436 2.59979625578436 2.59979625578436 2.59979625578436 2.59979625578436 2.59979625578436 2.59979625578436 2.59979625578436 2.59979625578436 2.59979625578436 2.59979625578436 2.59979625578436 2.59979625578436 2.59979625578436 2.59979625578436 2.59979625578436 2.59979625578436 2.59979625578436 2.59979625578436 2.59979625578436 2.59979625578436 2.59979625578436 2.59979625578436 2.59979625578436 2.59979625578436 2.59979625578436 2.59979625578436 2.59979625578436 2.59979625578436 2.59979625578436 2.59979625578436 2.59979625578436 2.59979625578436 2.59979625578436 2.59979625578436 2.59979625578436 2.59979625578436 2.59979625578436 2.59979625578436 2.59979625578436 2.59979625578436 2.59979625578436 2.59979625578436 2.59979625578436 2.59979625578436 2.59979625578436 2.59979625578436 2.59979625578436 2.59979625578436 2.59979625578436 2.59979625578436 2.59979625578436 2.59979625578436 2.59979625578436 2.59979625578436 2.59979625578436 2.59979625578436 2.59979625578436 2.59979625578436 2.59979625578436 2.59979625578436 2.59979625578436 2.59979625578436 2.59979625578436 2.59979625578436 2.59979625578436 2.59979625578436 2.59979625578436 2.59979625578436 2.59979625578436 2.59979625578436 2.59979625578436 2.59979625578436 2.59979625578436 2.59979625578436 2.59979625578436 2.59979625578436 2.59979625578436 2.59979625578436 2.59979625578436 2.59979625578436 2.59979625578436 2.59979625578436 2.59979625578436 2.59979625578436 2.59979625578436 2.59979625578436 2.59979625578436 2.59979625578436 2.59979625578436 2.59979625578436 2.59979625578436 2.59979625578436 2.59979625578436 2.59979625578436 2.59979625578436 2.59979625578436 2.59979625578436 2.59979625578436 2.59979625578436 2.59979625578436 2.59979625578436 2.59979625578436 2.59979625578436 2.59979625578436 2.59979625578436 2.59979625578436 2.59979625578436 2.59979625578436 2.59979625578436 2.59979625578436 2.59979625578436 2.59979625578436 2.59979625578436 2.59979625578436 2.59979625578436 2.59979625578436 2.59979625578436 2.59979625578436 2.59979625578436 2.59979625578436 2.59979625578436 2.59979625578436 2.59979625578436 2.59979625578436 2.59979625578436 2.59979625578436 2.59979625578436 2.59979625578436 2.59979625578436 2.59979625578436 2.59979625578436 2.59979625578436 2.59979625578436 2.59979625578436 2.59979625578436 2.59979625578436 2.59979625578436 2.59979625578436 2.59979625578436 2.59979625578436 2.59979625578436 2.59979625578436 2.59979625578436 2.59979625578436 2.59979625578436 2.59979625578436 2.59979625578436 2.59979625578436 2.59979625578436 2.59979625578436 2.59979625578436 2.59979625578436 2.59979625578436 2.59979625578436 2.59979625578436 2.59979625578436 2.59979625578436 2.59979625578436 2.59979625578436 2.59979625578436 2.59979625578436 2.59979625578436 2.59979625578436 2.59979625578436 2.59979625578436 2.59979625578436 2.59979625578436 2.59979625578436 2.59979625578436 2.59979625578436 2.59979625578436 2.59979625578436 2.59979625578436 2.59979625578436 2.59979625578436 2.59979625578436 2.59979625578436 2.59979625578436 2.59979625578436 2.59979625578436 2.59979625578436 2.59979625578436 2.59979625578436 2.59979625578436 2.59979625578436 2.59979625578436 2.59979625578436 2.59979625578436 2.59979625578436 2.59979625578436 2.59979625578436 2.59979625578436 2.59979625578436 2.59979625578436 2.59979625578436 2.59979625578436 2.59979625578436 2.59979625578436 2.59979625578436 2.59979625578436 2.59979625578436 2.59979625578436 2.59979625578436 2.59979625578436 2.59979625578436 2.59979625578436 2.59979625578436 2.59979625578436 2.59979625578436 2.59979625578436 2.59979625578436 2.59979625578436 2.59979625578436 2.59979625578436 2.59979625578436 2.59979625578436 2.59979625578436 2.59979625578436 2.59979625578436 2.59979625578436 2.59979625578436 2.59979625578436 2.59979625578436 2.59979625578436 2.59979625578436 2.59979625578436 2.59979625578436 2.59979625578436 2.59979625578436 2.59979625578436 2.59979625578436 2.59979625578436 2.59979625578436 2.59979625578436 2.59979625578436 2.59979625578436 2.59979625578436 2.59979625578436 2.59979625578436 2.59979625578436 2.59979625578436 2.59979625578436 2.59979625578436 2.59979625578436 2.59979625578436 2.59979625578436 2.59979625578436 2.59979625578436 2.59979625578436 2.59979625578436 2.59979625578436 2.59979625578436 2.59979625578436 2.59979625578436 2.59979625578436 2.59979625578436 2.59979625578436 2.59979625578436 2.59979625578436 2.59979625578436 2.59979625578436 2.59979625578436 2.59979625578436 2.59979625578436 2.59979625578436 2.59979625578436 2.59979625578436 2.59979625578436 2.59979625578436 2.59979625578436 2.59979625578436 2.59979625578436 2.59979625578436 2.59979625578436 2.59979625578436 2.59979625578436 2.59979625578436 2.59979625578436 2.59979625578436 2.59979625578436 2.59979625578436 2.59979625578436 2.59979625578436 2.59979625578436 2.59979625578436 2.59979625578436 2.59979625578436 2.59979625578436 2.59979625578436 2.59979625578436 2.59979625578436 2.59979625578436 2.59979625578436 2.59979625578436 2.59979625578436 2.59979625578436 2.59979625578436 2.59979625578436 2.59979625578436 2.59979625578436 2.59979625578436 2.59979625578436 2.59979625578436 2.59979625578436 2.59979625578436 2.59979625578436 2.59979625578436 2.59979625578436 2.59979625578436 2.59979625578436 2.59979625578436 2.59979625578436 2.59979625578436 2.59979625578436 3.08735284545691 2.59979625578436 2.59979625578436 2.59979625578436 2.59979625578436 2.59979625578436 2.59979625578436 2.59979625578436 2.59979625578436 2.59979625578436 2.59979625578436 2.59979625578436 2.59979625578436 2.59979625578436 2.59979625578436 2.59979625578436 2.59979625578436 2.59979625578436 2.59979625578436 2.59979625578436 2.59979625578436 2.59979625578436 2.59979625578436 2.59979625578436 2.59979625578436 2.59979625578436 2.59979625578436 2.59979625578436 2.59979625578436 2.59979625578436 2.59979625578436 2.59979625578436 2.59979625578436 2.59979625578436 2.59979625578436 2.59979625578436 2.59979625578436 2.59979625578436 2.59979625578436 2.59979625578436 2.59979625578436 2.59979625578436 2.59979625578436 2.59979625578436 2.59979625578436 2.59979625578436 2.59979625578436 2.59979625578436 2.59979625578436 2.59979625578436 2.59979625578436 2.59979625578436 2.59979625578436 2.59979625578436 2.59979625578436 2.59979625578436 2.59979625578436 2.59979625578436 2.59979625578436 2.59979625578436 2.59979625578436 2.59979625578436 2.59979625578436 2.59979625578436 2.59979625578436 2.59979625578436 2.59979625578436 2.59979625578436 2.59979625578436 2.59979625578436 2.59979625578436 2.59979625578436 2.59979625578436 2.59979625578436 2.59979625578436 2.59979625578436 2.59979625578436 2.59979625578436 2.59979625578436 2.59979625578436 2.59979625578436 2.59979625578436 2.59979625578436 2.59979625578436 2.59979625578436 2.59979625578436 2.59979625578436 2.59979625578436 2.59979625578436 2.59979625578436 2.59979625578436 2.59979625578436 2.59979625578436 2.59979625578436 2.59979625578436 2.59979625578436 2.59979625578436 2.59979625578436 2.59979625578436 2.59979625578436 2.59979625578436 2.59979625578436 2.59979625578436 2.59979625578436 2.59979625578436 2.59979625578436 2.59979625578436 2.59979625578436 2.59979625578436 2.59979625578436 2.59979625578436 2.59979625578436 2.59979625578436 2.59979625578436 2.59979625578436 2.59979625578436 2.59979625578436 2.59979625578436 2.59979625578436 2.59979625578436 2.59979625578436 2.59979625578436 2.59979625578436 2.59979625578436 2.59979625578436 2.59979625578436 2.59979625578436 2.59979625578436 2.59979625578436 2.59979625578436 2.59979625578436 2.59979625578436 2.59979625578436 2.59979625578436 2.59979625578436 2.59979625578436 2.59979625578436 2.59979625578436 2.59979625578436 2.59979625578436 2.59979625578436 2.59979625578436 2.59979625578436 2.59979625578436 2.59979625578436 2.59979625578436 2.59979625578436 2.59979625578436 2.59979625578436 2.59979625578436 2.59979625578436 2.59979625578436 2.59979625578436 2.59979625578436 2.59979625578436 2.59979625578436 2.59979625578436 2.59979625578436 2.59979625578436 2.59979625578436 2.59979625578436 2.59979625578436 2.59979625578436 2.59979625578436 2.59979625578436 2.59979625578436 2.59979625578436 2.59979625578436 2.59979625578436 2.59979625578436 2.59979625578436 2.59979625578436 2.59979625578436 2.59979625578436 2.59979625578436 2.59979625578436 2.59979625578436 2.59979625578436 2.59979625578436 2.59979625578436 2.59979625578436 2.59979625578436 2.59979625578436 2.59979625578436 2.59979625578436 2.59979625578436 2.59979625578436 2.59979625578436 2.59979625578436 2.59979625578436 2.59979625578436 2.59979625578436 2.59979625578436 2.59979625578436 2.59979625578436 2.59979625578436 2.59979625578436 2.59979625578436 2.59979625578436 2.59979625578436 2.59979625578436 2.59979625578436 2.59979625578436 2.59979625578436 2.59979625578436 2.59979625578436 2.59979625578436 2.59979625578436 2.59979625578436 2.59979625578436 2.59979625578436 2.59979625578436 2.59979625578436 2.59979625578436 2.59979625578436 2.59979625578436 2.59979625578436 2.59979625578436 2.59979625578436 2.59979625578436 2.59979625578436 2.59979625578436 2.59979625578436 2.59979625578436 2.59979625578436 2.59979625578436 2.59979625578436 2.59979625578436 2.59979625578436 2.59979625578436 2.59979625578436 2.59979625578436 2.59979625578436 2.59979625578436 2.59979625578436 2.59979625578436 2.59979625578436 2.59979625578436 2.59979625578436 2.59979625578436 2.59979625578436 2.59979625578436 2.59979625578436 2.59979625578436 2.59979625578436 2.59979625578436 2.59979625578436 2.59979625578436 2.59979625578436 2.59979625578436 2.59979625578436 2.59979625578436 2.59979625578436 2.59979625578436 2.59979625578436 2.59979625578436 2.59979625578436 2.59979625578436 2.59979625578436 2.59979625578436 2.59979625578436 2.59979625578436
Manes.07G084400.v6.1 2.59979625578436 2.59979625578436 2.59979625578436 2.59979625578436 2.59979625578436 2.59979625578436 2.59979625578436 2.59979625578436 2.59979625578436 2.59979625578436 2.59979625578436 2.59979625578436 2.59979625578436 2.59979625578436 2.59979625578436 2.59979625578436 3.13614105965968 2.59979625578436 2.59979625578436 2.59979625578436 2.59979625578436 2.59979625578436 2.59979625578436 2.59979625578436 2.59979625578436 2.59979625578436 2.59979625578436 2.59979625578436 2.59979625578436 2.59979625578436 2.59979625578436 2.59979625578436 2.59979625578436 2.59979625578436 2.59979625578436 2.59979625578436 2.59979625578436 2.59979625578436 2.59979625578436 2.59979625578436 2.59979625578436 2.59979625578436 2.59979625578436 2.59979625578436 2.59979625578436 2.59979625578436 2.59979625578436 2.59979625578436 2.59979625578436 2.59979625578436 2.59979625578436 2.59979625578436 2.59979625578436 2.59979625578436 2.59979625578436 2.59979625578436 2.59979625578436 2.59979625578436 2.59979625578436 2.59979625578436 2.59979625578436 2.59979625578436 2.59979625578436 2.59979625578436 2.59979625578436 2.59979625578436 2.59979625578436 2.59979625578436 2.59979625578436 2.59979625578436 2.59979625578436 2.59979625578436 3.52011185534455 2.59979625578436 2.59979625578436 2.59979625578436 2.59979625578436 2.59979625578436 2.59979625578436 2.59979625578436 2.59979625578436 2.59979625578436 2.59979625578436 2.59979625578436 2.59979625578436 2.59979625578436 2.59979625578436 2.59979625578436 2.59979625578436 2.59979625578436 2.59979625578436 2.59979625578436 2.59979625578436 2.59979625578436 2.59979625578436 2.59979625578436 2.59979625578436 2.59979625578436 2.59979625578436 2.59979625578436 2.59979625578436 2.59979625578436 2.59979625578436 2.59979625578436 2.59979625578436 2.59979625578436 2.59979625578436 2.59979625578436 2.59979625578436 2.59979625578436 2.59979625578436 2.59979625578436 2.59979625578436 2.59979625578436 2.59979625578436 2.59979625578436 2.59979625578436 2.59979625578436 2.59979625578436 2.59979625578436 2.59979625578436 2.59979625578436 2.59979625578436 2.59979625578436 2.59979625578436 2.59979625578436 2.59979625578436 2.59979625578436 2.59979625578436 2.59979625578436 2.59979625578436 2.59979625578436 2.59979625578436 2.59979625578436 2.59979625578436 2.59979625578436 2.59979625578436 2.59979625578436 2.59979625578436 2.59979625578436 2.59979625578436 2.59979625578436 2.59979625578436 2.59979625578436 2.59979625578436 2.59979625578436 2.59979625578436 2.59979625578436 2.59979625578436 2.59979625578436 2.59979625578436 2.59979625578436 2.59979625578436 2.59979625578436 2.59979625578436 2.59979625578436 2.59979625578436 2.59979625578436 2.59979625578436 2.59979625578436 2.59979625578436 2.59979625578436 2.59979625578436 2.59979625578436 2.59979625578436 2.59979625578436 2.59979625578436 2.59979625578436 2.59979625578436 2.59979625578436 2.59979625578436 2.59979625578436 2.59979625578436 2.59979625578436 2.59979625578436 2.59979625578436 2.59979625578436 2.59979625578436 2.59979625578436 2.59979625578436 2.59979625578436 2.59979625578436 2.59979625578436 2.59979625578436 2.59979625578436 2.59979625578436 2.59979625578436 2.59979625578436 2.59979625578436 2.59979625578436 2.59979625578436 2.59979625578436 2.59979625578436 2.59979625578436 2.59979625578436 2.59979625578436 2.59979625578436 2.59979625578436 2.59979625578436 2.59979625578436 2.59979625578436 2.59979625578436 2.59979625578436 2.59979625578436 2.59979625578436 2.59979625578436 2.59979625578436 2.59979625578436 2.59979625578436 2.59979625578436 2.59979625578436 2.59979625578436 2.59979625578436 2.59979625578436 2.59979625578436 2.59979625578436 2.59979625578436 2.59979625578436 2.59979625578436 2.59979625578436 2.59979625578436 2.59979625578436 2.59979625578436 2.59979625578436 2.59979625578436 2.59979625578436 2.59979625578436 2.59979625578436 2.59979625578436 2.59979625578436 2.59979625578436 2.59979625578436 2.59979625578436 2.59979625578436 3.13920880252861 2.59979625578436 2.59979625578436 2.59979625578436 2.59979625578436 2.59979625578436 2.59979625578436 2.59979625578436 2.59979625578436 2.59979625578436 2.59979625578436 2.59979625578436 2.59979625578436 2.59979625578436 2.59979625578436 2.59979625578436 2.59979625578436 2.59979625578436 2.59979625578436 2.59979625578436 2.59979625578436 2.59979625578436 2.59979625578436 2.59979625578436 2.59979625578436 2.59979625578436 2.59979625578436 2.59979625578436 2.59979625578436 2.59979625578436 2.59979625578436 2.59979625578436 2.59979625578436 2.59979625578436 2.59979625578436 2.59979625578436 2.59979625578436 2.59979625578436 2.59979625578436 2.59979625578436 2.59979625578436 2.59979625578436 2.59979625578436 2.59979625578436 2.59979625578436 2.59979625578436 2.59979625578436 2.59979625578436 2.59979625578436 2.59979625578436 2.59979625578436 2.59979625578436 2.59979625578436 2.59979625578436 2.59979625578436 2.59979625578436 2.59979625578436 2.59979625578436 2.59979625578436 2.59979625578436 2.59979625578436 2.59979625578436 2.59979625578436 2.59979625578436 2.59979625578436 2.59979625578436 2.59979625578436 2.59979625578436 2.59979625578436 2.59979625578436 2.59979625578436 2.59979625578436 2.59979625578436 2.59979625578436 2.59979625578436 2.59979625578436 2.59979625578436 2.59979625578436 2.59979625578436 2.59979625578436 2.59979625578436 2.59979625578436 2.59979625578436 2.59979625578436 2.59979625578436 2.59979625578436 2.59979625578436 2.59979625578436 2.59979625578436 2.59979625578436 2.59979625578436 2.59979625578436 2.59979625578436 2.59979625578436 2.59979625578436 2.59979625578436 2.59979625578436 2.59979625578436 2.59979625578436 2.59979625578436 2.59979625578436 2.59979625578436 2.59979625578436 2.59979625578436 2.59979625578436 2.59979625578436 2.59979625578436 2.59979625578436 2.59979625578436 2.59979625578436 2.59979625578436 2.59979625578436 2.59979625578436 2.59979625578436 2.59979625578436 2.59979625578436 2.59979625578436 2.59979625578436 2.59979625578436 2.59979625578436 2.59979625578436 2.59979625578436 2.59979625578436 2.59979625578436 2.59979625578436 2.59979625578436 2.59979625578436 2.59979625578436 2.59979625578436 2.59979625578436 2.59979625578436 2.59979625578436 2.59979625578436 2.59979625578436 2.59979625578436 2.59979625578436 2.59979625578436 2.59979625578436 2.59979625578436 2.59979625578436 2.59979625578436 2.59979625578436 2.59979625578436 2.59979625578436 2.59979625578436 2.59979625578436 2.59979625578436 2.59979625578436 2.59979625578436 2.59979625578436 2.59979625578436 2.59979625578436 2.59979625578436 2.59979625578436 2.59979625578436 2.59979625578436 2.59979625578436 2.59979625578436 2.59979625578436 2.59979625578436 2.59979625578436 2.59979625578436 2.59979625578436 2.59979625578436 2.59979625578436 2.59979625578436 2.59979625578436 2.59979625578436 2.59979625578436 2.59979625578436 2.59979625578436 2.59979625578436 2.59979625578436 2.59979625578436 2.59979625578436 2.59979625578436 2.59979625578436 2.59979625578436 2.59979625578436 2.59979625578436 2.59979625578436 2.59979625578436 2.59979625578436 2.59979625578436 2.59979625578436 2.59979625578436 2.59979625578436 2.59979625578436 2.59979625578436 2.59979625578436 2.59979625578436 2.59979625578436 2.59979625578436 2.59979625578436 2.59979625578436 2.59979625578436 2.59979625578436 2.59979625578436 2.59979625578436 2.59979625578436 2.59979625578436 2.59979625578436 2.59979625578436 2.59979625578436 2.59979625578436 2.59979625578436 2.59979625578436 2.59979625578436 2.59979625578436 2.59979625578436 2.59979625578436 2.59979625578436 2.59979625578436 2.59979625578436 2.59979625578436 2.59979625578436 2.59979625578436 2.59979625578436 2.59979625578436 2.59979625578436 2.59979625578436 2.59979625578436 3.12551148095829 2.59979625578436 2.59979625578436 2.59979625578436 2.59979625578436 2.59979625578436 2.59979625578436 2.59979625578436 2.59979625578436 2.59979625578436 2.59979625578436 2.59979625578436 2.59979625578436 2.59979625578436 2.59979625578436 2.59979625578436 2.59979625578436 2.59979625578436 2.59979625578436 2.59979625578436 2.59979625578436 2.59979625578436 2.59979625578436 2.59979625578436 2.59979625578436 2.59979625578436 2.59979625578436 2.59979625578436 2.59979625578436 2.59979625578436 2.59979625578436 2.59979625578436 2.59979625578436 2.59979625578436 2.59979625578436 2.59979625578436 2.59979625578436 2.59979625578436 2.59979625578436 2.59979625578436 2.59979625578436 2.59979625578436 2.59979625578436 2.59979625578436 2.59979625578436 2.59979625578436 2.59979625578436 2.59979625578436 2.59979625578436 2.59979625578436 2.59979625578436 2.59979625578436 2.59979625578436 2.59979625578436 2.59979625578436 2.59979625578436 2.59979625578436 2.59979625578436 2.59979625578436 2.59979625578436 2.59979625578436 2.59979625578436 2.59979625578436 2.59979625578436 2.59979625578436 2.59979625578436 2.59979625578436 2.59979625578436 2.59979625578436 2.59979625578436 2.59979625578436 2.59979625578436 2.59979625578436 2.59979625578436 2.59979625578436 2.59979625578436 2.59979625578436 2.59979625578436 2.59979625578436 2.59979625578436 2.59979625578436 2.59979625578436 2.59979625578436 2.59979625578436 2.59979625578436 2.59979625578436 2.59979625578436 2.59979625578436 2.59979625578436 2.59979625578436 2.59979625578436 2.59979625578436 2.59979625578436 2.59979625578436 2.59979625578436 2.59979625578436 2.59979625578436 2.59979625578436 2.59979625578436 2.59979625578436 2.59979625578436 2.59979625578436 2.59979625578436 2.59979625578436 2.59979625578436 2.59979625578436 2.59979625578436 2.59979625578436 2.59979625578436 2.59979625578436 2.59979625578436 2.59979625578436 2.59979625578436 2.59979625578436 2.59979625578436 2.59979625578436 2.59979625578436 2.59979625578436 2.59979625578436 2.59979625578436 2.59979625578436 2.59979625578436 2.59979625578436 2.59979625578436 2.59979625578436 2.59979625578436 2.59979625578436 2.59979625578436 2.59979625578436 2.59979625578436 2.59979625578436 2.59979625578436 2.59979625578436 2.59979625578436 2.59979625578436 2.59979625578436 2.59979625578436 2.59979625578436 2.59979625578436 2.59979625578436 2.59979625578436 2.59979625578436 2.59979625578436 2.59979625578436 2.59979625578436 2.59979625578436 2.59979625578436 2.59979625578436 2.59979625578436 2.59979625578436 2.59979625578436 2.59979625578436 2.59979625578436 2.59979625578436 2.59979625578436 2.59979625578436 2.59979625578436 2.59979625578436 2.59979625578436 2.59979625578436 2.59979625578436 2.59979625578436 2.59979625578436 2.59979625578436 2.59979625578436 2.59979625578436 2.59979625578436 2.59979625578436 2.59979625578436 2.59979625578436 2.59979625578436 2.59979625578436 2.59979625578436 2.59979625578436 2.59979625578436 2.59979625578436 2.59979625578436 2.59979625578436 2.59979625578436 2.59979625578436 2.59979625578436 2.59979625578436 2.59979625578436 2.59979625578436 2.59979625578436 2.59979625578436 2.59979625578436 2.59979625578436 2.59979625578436 2.59979625578436 2.59979625578436 2.59979625578436 2.59979625578436 2.59979625578436 2.59979625578436 2.59979625578436 2.59979625578436 2.59979625578436 2.59979625578436 2.59979625578436 2.59979625578436 2.59979625578436 2.59979625578436 2.59979625578436 2.59979625578436 2.59979625578436 2.59979625578436 2.59979625578436 2.59979625578436 2.59979625578436 2.59979625578436 2.59979625578436 2.59979625578436 2.59979625578436 2.59979625578436 2.59979625578436 2.59979625578436 2.59979625578436 2.59979625578436 2.59979625578436 2.59979625578436 2.59979625578436 2.59979625578436 2.59979625578436 2.59979625578436 2.59979625578436 2.59979625578436 2.59979625578436 2.59979625578436 2.59979625578436 2.59979625578436 2.59979625578436 2.59979625578436 2.59979625578436 2.59979625578436 2.59979625578436 2.59979625578436 2.59979625578436 2.59979625578436 2.59979625578436 2.59979625578436 2.59979625578436 2.59979625578436 2.59979625578436 2.59979625578436 2.59979625578436 2.59979625578436 2.59979625578436 2.59979625578436 2.59979625578436 2.59979625578436 2.59979625578436 2.59979625578436 2.59979625578436 2.59979625578436 2.59979625578436 2.59979625578436 2.59979625578436 2.59979625578436 2.59979625578436 2.59979625578436 2.59979625578436 2.59979625578436 2.59979625578436 2.59979625578436 2.59979625578436 2.59979625578436 2.59979625578436 2.59979625578436 2.59979625578436 2.59979625578436 2.59979625578436 2.59979625578436 2.59979625578436 2.59979625578436 2.59979625578436 2.59979625578436 2.59979625578436 2.59979625578436 2.59979625578436 2.59979625578436 2.59979625578436 2.59979625578436 2.59979625578436 2.59979625578436 2.59979625578436 2.59979625578436 2.59979625578436 2.59979625578436 2.59979625578436 2.59979625578436 2.59979625578436 2.59979625578436 2.59979625578436 2.59979625578436 2.59979625578436 2.59979625578436 2.59979625578436 2.59979625578436 2.59979625578436 2.59979625578436 2.59979625578436
Manes.07G084500.v6.1 4.87763157489257 4.42826423694023 5.00939082245163 5.04251769536253 5.11270322278219 4.76304806466009 4.60939778935737 4.71814051372388 3.68641773527526 4.79517645019405 5.00151461567187 4.24303092461498 4.73087359127562 4.67826395459256 4.82718719215443 4.72036009360457 5.08423096809513 4.25595750004627 5.54313180746717 4.55548773694474 5.00458489337141 5.24607230770033 4.86677211687321 5.34899882806679 5.25681764186681 4.65658363112381 5.32949881086164 5.39116741676416 5.12983666350516 4.57283876985467 5.11950030161053 3.98579678132179 4.24289168513582 4.59825399372167 4.62583666359672 5.31680128413946 5.46822314051322 4.654697964968 4.58550746470849 4.18385862921231 5.5858101254535 5.0949950295189 4.64467025580149 6.60628070333483 4.30718039443163 4.12900872040676 4.85603281618567 4.90840603608429 5.18209230412044 4.65614277976056 4.83553265519572 5.30117824081142 4.76208857038374 4.97915584010028 4.47327564609701 5.33130485820538 5.34661657330186 5.0369376575712 5.7487576687675 4.89913122379 5.29604794954233 4.64903236342113 4.69003806750871 2.59979625578436 5.15520149112927 4.99048668622726 5.08343661694802 5.2103345313961 4.6947690030737 4.90143364489576 4.56109185446289 4.97476948968509 5.08781054860559 5.36305375509599 4.96354976747314 4.62490631543042 5.47254015188565 4.78758545589586 4.44874851154745 4.74609293024867 4.85350931968556 5.01281322149985 4.60214325663936 4.40276235525974 3.97849953507637 4.87785883965807 5.46101299995764 5.09199743492574 5.1850234480477 4.88827321769357 5.68511125832363 5.27242236564736 5.16193302822232 4.80452104664295 2.59979625578436 4.31266839828298 4.06532045689543 3.69094858598147 4.14265477168484 3.87799114124601 4.24516827213793 4.78362963886863 4.55687116435612 4.6706290574874 5.89057866898297 4.42393333905832 4.67190547481083 4.78232789201219 4.84129542373961 4.93758299983011 4.47041545539033 4.44147761957035 4.52547892003348 4.31245819589986 2.59979625578436 3.91825195276001 5.30134758582608 4.93634759946383 4.32652932826383 4.75060821551022 4.62341780957912 4.2264266400351 4.11306214794007 3.79545278377254 4.60857272436607 4.02307215160948 4.93956872867058 4.58685620751371 4.73248058554761 4.68869426636497 4.72757794446937 5.3019078279796 3.95243326137059 4.48911509012192 4.23550654235681 3.77697688341336 4.84313677599369 5.03899755212123 5.11702842435707 5.1378696202782 5.35264599637234 4.44514612951899 4.34692886030907 4.34349387966819 4.5943835237731 4.40501889051102 4.99567861287874 4.69803003091228 4.76599338832577 4.9128248976036 5.00097259942899 4.72883065777654 4.46467135803246 4.25095135806235 4.90542008991747 4.60720830231354 4.65536257230136 4.44484277200298 4.69881519503097 4.80207462068528 4.66228601769519 4.56665327697094 4.4179045317303 4.66268196488726 4.63721462965832 4.43202368606397 4.23673643956694 4.04680098673613 2.59979625578436 4.21617870134993 4.550685721864 4.88401543041083 4.56254881716098 4.61731754019625 5.0441242706648 4.73382502243934 4.04177189388811 4.71516168458026 4.33110671989812 2.59979625578436 4.54179611864704 4.74740702920283 4.95039196596014 4.9311377260916 4.95432864177615 4.27484046564405 5.27867754602861 4.90132136261071 4.76299172366203 4.8893538879152 4.88509059412479 4.51526026694088 4.98878158761952 4.71101324928101 4.82095731570588 5.07784522940217 4.63212755779125 5.66481928739546 5.74711670722698 5.62944438199794 5.13604729390669 5.20475233298388 5.07929428210887 5.18768908464094 5.24163961683964 5.16473198778853 5.02994327627789 5.2031888570211 4.73247939927417 4.90154059808998 4.73573721568437 4.81003515010618 5.24340462660184 4.30465856388869 4.80612664092285 4.44397933374375 5.20966993877788 5.38518185231202 5.50633904346967 5.28019695868458 4.73631384246985 4.82034735163016 5.37656108534112 4.69170266063917 5.24986340565288 5.22275105589809 2.59979625578436 4.79568559005417 4.72669514704258 5.22918485613361 4.8802985842364 5.28312606853114 5.23905527089134 4.2156737729944 5.56551065220546 4.33575530874759 4.9076543505691 4.60282066986045 4.88518844973306 5.27950844139843 5.62722547172447 4.80839280184678 5.019002460897 5.33651968693738 4.89900250978636 5.03264348432725 5.58523891356932 4.9971281131785 4.69237435389457 4.64765189710868 5.49888010213124 4.47977884271185 4.60552224498783 4.59789332523746 4.89074868046941 4.63234578791599 2.59979625578436 4.86952805884877 5.1566396837776 4.47466510918865 5.40433960799652 5.11666244280899 5.1373510237536 5.01834371199599 5.11551155945787 4.52584521614711 5.09057338714926 5.10315563677479 4.83406650065014 4.91467353217307 4.41186367554906 4.9217247607972 5.23102989480688 5.3852578219271 4.92063315708437 4.56798345664267 5.14447051100678 2.59979625578436 5.40062108789936 4.61057017447337 5.20179863554915 4.69391393473382 4.69442629210495 5.22766593805112 4.6667671559482 5.05886427702617 5.48546465477707 4.62254636307073 5.05488823576288 4.80412959565841 5.11713150240576 4.6946885984182 4.03972684270007 5.13699342504801 5.16805011891948 5.01582823953084 6.77058011228888 5.37778456072888 4.50308666897805 4.57132589583915 4.59918742776585 3.86227236009567 4.49085933145692 4.99671329613338 4.84538449306836 4.64137502853661 4.90145177247992 5.34467054355705 4.37258234708417 5.22833884050586 5.11831897206066 5.49347213253478 4.92884186129013 4.83767662414104 4.74497281638233 4.91230220324954 3.98940681422073 5.18120583832573 5.17386831284149 4.86172729125273 5.13355659065367 5.1682127294892 5.31782446940878 4.22795770898687 4.27875773687627 4.65115058035588 4.34287252424225 4.66853075440837 5.36416532655693 4.89955312177189 5.05177424118067 5.36644735012772 2.59979625578436 4.45074956524763 4.6654397252067 4.71901960207256 5.00500714978119 5.47040760587268 5.45049654293907 5.0848260634621 4.81536574332852 2.59979625578436 5.14308665705307 5.26793468073435 4.71298971188403 4.81857396468041 4.56155656228412 4.78891274619512 5.40867480659316 4.36130527077788 4.8468384723005 4.42367829460802 5.13210671537145 5.59761206875244 4.40834040911436 5.33595507700451 4.57627896029628 5.34170788636712 5.41007238783129 4.02181314734147 4.92387769868566 4.64756296479655 4.93078622930047 5.56496550425645 5.29182758075017 5.18830169864504 4.59167119388307 5.24661049099051 4.82121533952885 4.49489194081136 4.96991866754707 4.99995845292936 5.0602230596494 5.02917219881594 5.66945543057355 4.89608111954538 4.89594799967223 5.26623505869752 5.3453591190214 5.1249161472348 5.35735921606291 5.33249162839112 4.66119063283999 5.47302036828621 5.05097606724346 4.77706823718617 5.53593266105487 4.98288700391212 4.94335776932518 4.99587639023689 5.69172193285374 2.59979625578436 5.33966777767315 2.59979625578436 5.06291694101455 5.09033260165601 5.5549190818872 4.74089001222449 5.3912484894229 4.45994324232863 4.35943019608191 3.67985052110231 5.59696451608668 4.59258013745058 5.3467055564971 5.51569091167813 5.08982709406433 5.18575756501904 4.82318929131848 5.47427941983539 4.29149192570018 4.96610820864432 5.20802087916908 4.98180146263727 5.3977882434321 4.65793467242369 4.81963759412082 5.30876459668075 4.82258873165215 3.88651700217446 5.24370828034411 4.79772055990563 6.13373565158336 5.13570051480742 5.28874827836256 5.18677460863694 5.52638122047025 4.76748813490197 5.46873189640047 4.95788546102352 5.34612451753788 4.9534636389059 5.68319527036395 5.61940083344987 5.38972578738149 4.59524090790622 5.27209307971098 5.04021441995291 5.51719782614294 5.11500550817982 5.42967104077148 3.9513423975978 5.65765812589834 5.083595821776 5.04542098963421 5.24819031238026 4.87133316523019 4.13669328844041 5.66898066517042 5.31500628288102 4.33158494987306 4.72990959991062 5.45028151127316 5.38463036506013 5.4976212684045 4.81723455937227 5.34046673453193 5.01882609389454 4.8319822273665 5.23021170043666 4.65304966011235 4.50030546295362 4.81801355991164 5.20543950198019 5.12529551627165 5.41697804240404 4.69852519247531 5.31915251864473 4.9667241858023 5.88007410872435 5.00747416536259 5.10090046770084 4.8605239106468 4.77862760567487 4.98130506703241 4.44734431719305 3.8992686649575 4.62618026646727 4.67357546022036 4.09230239212543 4.48091376342685 5.0693111656334 4.78585382240281 5.38384775859748 4.29001880433321 4.73821627230521 2.59979625578436 5.06819647945597 4.91032396136452 4.62700783559613 4.71111729911174 4.97469002140052 4.96919341620255 5.48672093754278 5.00207103668011 5.36855039802081 4.62116268398077 4.52085913467619 5.21006382587633 3.77700890312273 4.42689880353533 4.82604769687984 5.16080242560959 4.82570022578084 5.01207283058708 5.41141611443827 5.01996847623178 5.1416946861675 4.66380121309462 5.0146532728556 5.03877978899335 4.96245941072923 5.23892905373987 5.09491590642452 4.29866723061325 4.96679013221776 5.11214446248965 4.98167620777452 4.93977348703602 3.83579104032561 5.4310706414243 5.00568851949649 5.0008265237219 5.23025612957047 4.80435164159238 4.72733238172745 4.82004566669148 5.05859681415125 4.47733489826703 5.37124914062615 5.12572135248387 5.06516044443915 4.95470876687911 5.33479961726208 5.0691117177792 4.39183815085706 4.92208039350401 4.54117446000424 4.56199978521176 5.08613621905098 4.75875710156399 4.49318726465443 4.6067047508699 4.66683842631845 4.22857605576998 5.38972067312583 5.21785740420712 4.65446972875216 5.07902602368664 5.61523550023341 6.37380596660998 4.57797754317005 4.48150048207818 6.0028291758827 3.97414549722241 4.62957487871594 5.17377559692254 5.11877700785127 7.05564527976543 4.49846810584017 4.73618155807265 4.4149220817429 4.66332130623418 5.01119558114115 4.8135651780118 4.62964441158898 4.67894918101518 5.1948830459666 4.46248781686641 6.55746072787151 5.30250315411829 4.85762936565525 6.95579822489704 5.23613527289061 6.88662067891614 5.59715574429464 4.68999960726321 5.52242313770652 4.75727725951518 6.65821227481983 5.97457058692884 4.91633544453321 5.55585364449364 4.94998318184991 4.06437485354539 5.66891577239998 4.42085596073655 4.27335854150532 5.1606510364943 5.33462605669854 4.46202275462246 4.67530021486359 4.58189895169732 4.62143290206939 7.1266803828104 5.58962691594096 4.5760298800761 5.43094624524561 4.75464178257247 6.13972455086881 5.28215978661779 5.5307524998329 5.8143831021116 4.89284100622423 5.38519653162789 5.18528519147804 4.95131285042352 6.33446859909327 5.30224459221087 6.70395182649242 6.03370312448398 5.03254378800418 5.18072480985414 5.28729742899535 4.61042826817164 5.58268590062545 5.29350071815812 2.59979625578436 5.37981769015489 5.43974036703389 5.01737426195439 4.15416678896926 5.12210562833916 5.13811809646124 5.46403446088365 5.78521132334819 4.83385739587962 2.59979625578436 4.5630059322309 4.68289342987098 4.98574003949392 5.2433593928243 5.97538751532192 5.02686237441155 5.93210339618905 4.9280680390984 6.83159271537088 6.38170928256294 4.40711821045092 4.90489661188858 4.14915170381383 5.09511601914233 6.16862344586328 4.64471961542334 5.48381688010929 5.0871832077899 4.60857103549929 5.45213103688246 5.07111080594287 7.61003714099749 4.22806184159642 4.23875623856873 4.09738001091924 4.12095066359143 4.64699933417063 4.43986550624374 5.29087992225796 6.50185653103526 4.78321682204247 5.43596346382878 4.90013798239559 6.16610297527274 4.94210750422065 5.01839138866838 4.78459327750404 5.24772623510254 4.35135373117157 5.18156860622748 5.44323658959495 4.76533919809058 4.12953993110064 4.79942775791311 4.27913665874054 4.9275357839841 5.26619626971612 5.65967346217605 5.20496585739982 4.82089553618266 4.86915647433068 5.13212159175988 6.4582765091694 5.48025200965144 4.49210420640252 5.09401626130251 4.42155811674773 3.99133476254339 5.37325073172936 5.81010026750397 2.59979625578436 5.81468689717844 4.79587404593374 5.37506605778044 5.39055843164838 4.76899373555149 5.55452184295395 5.51926752437571 4.95843187937587 5.26205827984646 4.52509097644842 5.50533607311051 4.90045275256763 4.59906579614474 5.42068009679191 5.07137521227475 5.67551885841023 6.20713522583158 5.30462667469674 4.72921576481272 4.71199249868173 4.79214970493576 6.26753769241469 5.73438662629743 4.64701717415956 5.90309190136883 5.58458055437475 4.90752851231112 6.59173507696144 4.39923853806211 3.51759668946461 3.82194434515169 3.95359024936194 4.17015085889933 4.97875319061704 5.74478785428703 4.94981157473089 5.7072234840471 4.6508497703343 4.37222253450174 4.30213756616131 4.50195814649379 6.53734290873722 4.53000998496759 5.19065302614133 5.4739943028943 5.61088024143791 5.6934324096742 4.4088128278115 5.12500895707684 5.8404608330892 5.14373308891094 5.34606854389513 4.86280323238381 5.43225379698203 5.55714998767452 4.89805200281745 6.6607670746542 4.53837236828131 5.3148006867851 5.05158826278233 5.191660297536 7.91973699700238 5.47040580174392 4.63496119504065 5.04204735057013 5.26591650696371 6.11688280103326 5.0684557491192 5.90629018498264
Manes.07G084600.v6.1 7.11768628610698 5.59714387730944 6.97246667904516 7.165476875489 7.0438513348564 7.63312119177067 7.47843807108629 6.9733950645304 6.9207783888017 6.66964514925673 7.49485063996635 6.52742446219511 7.40981109688398 6.59949212990237 6.09324752684152 7.7615700075942 7.44822527477965 6.52156271582522 7.08082474542222 5.92462103608446 7.17155805898597 6.99944081580646 7.25321414906853 7.11226686282507 6.36482772144779 6.84726925488114 7.38539915603456 7.15398956628583 6.83398467244041 6.48181259527359 6.71653597734959 6.76027826412745 7.2561254186409 6.47920187292345 6.5041957548531 7.01490991910855 7.29443763951556 6.94889997235237 5.29877900864144 5.71936096199077 6.99727839091586 7.11658317851083 7.23211497782499 7.37980621514462 6.33068271034899 7.4794392810672 7.05041076052798 7.05540963984515 6.89852872427671 6.84495805750291 7.30592820730739 6.96320473893511 7.39398730432046 7.14561412646694 7.21318319992906 7.62425871412452 7.6798145214751 7.30060083046134 6.51416660287031 6.40758935506628 7.55607196130839 7.34113417721229 6.95906394475806 5.50880681331723 6.28552068221384 6.85692548564558 7.34364008910933 7.09981453064315 6.61631786471377 6.09939924799408 7.30906177876045 6.94410060202155 6.44959689264354 6.15908029961009 6.1775680108337 7.3656876638547 6.69792271648948 7.2128548352241 6.80107343305047 6.17213820575455 7.98354884233449 6.87190912090692 6.45785412430677 7.14795874093902 6.02892323480331 6.4616542351985 6.63978415848714 6.24478689198749 7.20942038465841 7.42824300539589 7.09785081483169 7.36067967134336 6.71678465311664 7.01744908828072 5.6713578930303 7.53633544054841 6.72364670140187 6.97856155890664 7.00956808721343 6.5210875597274 6.94523689165815 7.20384292592865 7.03235454581376 6.51898056539491 6.38223026684978 5.9740243588553 6.69821571657582 6.90179028360829 7.02227663412073 6.09342069961418 6.60460321209969 7.04797606408112 7.07775289996914 6.32550991895831 6.50626143573854 6.49798157870892 6.57943786610803 6.78484046362652 7.4111300567779 6.59379132154819 6.64461308179103 7.75245060827852 7.1779387184346 7.64382703766787 7.31329225147608 6.85039937578612 7.61743513737254 7.08898116090122 6.32761682015653 7.06981609837047 6.02531045981157 8.2887921093806 7.0521832191295 6.72001103962418 6.23209714448414 6.19900600438985 7.25149937922961 6.96905854747125 6.60933275006005 7.00864901524671 6.93956126887984 7.12033766474621 7.08070413413086 6.69095962660564 6.2838927101361 5.6926357157712 7.20881182898306 7.00377037930213 6.80376013043258 6.75329802676817 6.35447775792057 6.96853882315406 7.26898494841993 7.42520373669275 7.28008831832807 7.19790431011015 7.52177371318278 6.73192621807268 6.82429936852956 6.61442211288021 6.35736466508788 7.00914442256011 6.74339926130843 6.80370413386122 6.76292109418573 6.76919859996244 8.33208269104584 7.27639865456008 2.59979625578436 6.92523914958862 6.37537573363623 7.22109374560648 6.97862568779723 6.34446194194834 6.14430679138396 5.94635017841602 7.83927782473201 6.61478983532641 7.12559658463029 2.59979625578436 6.05480306307268 6.72146466224114 6.89834756355026 6.1831482839092 6.9175105475736 6.22355348973319 6.42697628723337 6.47342319237617 6.88094031461797 6.45651814353915 5.84399204406491 6.75951504309724 7.56390155965228 7.11956344681691 7.5240541085064 6.60551600887904 6.24884280096254 7.5875743368956 6.87635083544167 6.20602194130561 6.96530862830897 6.16389294901516 7.32962319739848 7.15026690150726 6.98195469126314 6.73088207000679 6.69642439605418 7.94778366529689 7.13525206015952 6.71587189373041 7.02852911316325 6.37476095905869 7.52486250853477 7.11602067310959 7.06377232630946 6.76593045664352 6.15969286396499 7.50488326227112 6.93987331049872 6.72791809258306 7.29999813597009 6.23500818366193 7.68446429117951 7.33529400544098 7.2188277836317 6.68003143156105 2.59979625578436 7.55806415072873 5.41775509638884 6.81281029442574 6.58313071025023 6.86277169635915 7.74413216515525 7.0369679803959 6.29517461086777 7.01879124278795 6.43150456501781 6.69164165612507 7.32399992249959 6.96762809268305 7.07233378944486 5.69778860651924 6.47576590358628 6.80706714536984 7.11743167559561 6.85107089309755 6.34188344083874 6.95845732284014 6.36905080347163 7.22586490056661 6.44540280016621 6.16940647258893 7.30393928000432 7.00224250671186 7.35464168046405 6.64178439499678 6.97234994017089 6.90657305816629 7.13840788030211 7.51156591338174 7.19985156119882 6.4300205307828 7.40247775557124 6.92240698501826 6.9116294816785 6.85519500619287 6.38068153110604 6.61789983248296 6.88188388181706 7.00045800640072 6.87356644169932 6.50382203038837 7.11516111521115 6.93031448841471 7.34330139310358 6.88610583411217 6.13944172784944 2.59979625578436 7.17669389451594 6.99684372251084 7.44340157778453 6.9539560112268 6.76292728806457 8.27787104839774 6.75453289941863 6.71061434081219 7.82634942284928 6.52720446877446 7.5218146630634 6.96744631649479 6.9556367189958 7.10664996179874 6.52800697338617 7.82550973037912 6.7969983090454 7.72863866508832 6.79962304678751 6.71296551269124 7.46971470638806 7.34800431778975 6.92458112415208 7.07335519367753 6.33938329679835 7.28874966786408 7.11955659743011 7.16911504057227 6.99456132367823 6.15829158492675 7.73019617716375 7.3865757416587 6.602288146338 6.7143710294315 5.85721583931384 7.68800859415118 7.10725236863133 6.98263100079299 6.83319207789266 6.14368610102011 7.75249781707388 6.97633244336452 7.03267343964806 7.14068656003017 6.08664733148361 7.82742673506953 7.32990733463607 7.29645592019823 7.05556208792679 5.7245347655156 6.83934583067501 7.146759244497 7.04265901864211 6.91195344920706 6.28297791613009 7.53785080632157 6.54758665258211 6.85626481617587 6.53843551094996 6.19207810307734 7.34134123698907 7.16514797034174 7.07622490683392 5.6412672651565 5.94733617586952 7.06788657241022 6.6980344932743 7.14435894233246 6.81431066209719 6.48350816068671 7.11707724291967 7.28140793266358 7.08833553130841 6.71876757224837 6.21683150524832 7.74604185488645 6.41972906496176 6.75949528497943 6.86617512777147 6.52730609894776 6.92694435487028 6.85477137278302 6.49916761603484 6.88778577072818 7.12638232841257 7.48521440637209 6.52115760531218 6.7133525794673 7.13569077471489 6.38692935703018 7.22507472350572 6.50028685403605 6.66648233614404 6.71096684250546 6.29795017295558 6.29990664413571 6.77693577542584 6.87742671504944 7.33550065549417 7.05726078369996 6.30545829600393 7.30120938113773 7.08931591509821 6.67443172879481 6.9312057900201 6.11605647388528 7.01058234602235 6.64454699253025 6.23629359624928 7.13539971054616 6.77686635977068 7.10302079214769 7.1508869606312 2.59979625578436 7.20721948650127 6.25817141309703 8.02840858349707 4.4569336025263 7.40598691439173 6.75114785484162 6.40572231047862 7.29417187512685 6.79447074945832 6.78866659978391 7.18757036691781 6.55643054049181 7.34926988502151 6.99063716993342 6.80597034678075 7.09475680265298 6.36466208496749 7.3474312698026 7.01339906417618 7.23616119773602 6.81646959121149 6.7376000543136 7.27456388853617 7.25312941027345 7.29488737955802 7.24195124670296 6.40780442630122 7.41177680433717 7.11892980984348 7.44598141274094 7.01201804037344 6.15904485897173 7.63211323391825 7.17115501750108 7.03719516730447 6.15704652307244 6.27856774434284 7.28494619031623 6.54103096005553 6.85268483223001 6.72087465880065 6.49348694790076 8.13331272226784 7.02320905106188 7.26828606600619 7.68209143580378 6.25580370415085 7.61048571929551 7.23173908410566 7.08540145265917 6.50393401908612 6.03600334389093 7.36211025326557 7.53675059173608 7.21500584283945 6.92970811790169 6.30988619798411 7.92775086493018 6.93825069504538 7.04768053295352 7.38495265406425 6.51913744799153 7.10875562150096 7.16728284511844 7.38679916661428 6.93819160210957 6.32730158369133 8.05170436557027 7.57100150951844 6.52033057449034 6.52052359836036 6.15957478700259 7.39596741911518 6.54732064306156 7.07326387793765 6.99424311470193 6.42241424313708 7.02601972312776 7.14047007529851 7.37893602086086 7.18268895443101 7.17407027436747 6.83341695388999 7.48394576808564 6.86319040830653 4.43805265115603 6.33105732660776 6.13075647487151 6.81425374868599 7.2969046273647 6.97763528721496 6.99543293414542 6.62161701198843 7.68123384873689 2.59979625578436 7.22847218412303 7.41257861805645 6.15026632991221 7.35658643133969 6.98543403677923 7.62273152207736 6.61623866548259 6.46075508959381 6.5112188430522 6.92549041279709 7.24141911482453 7.13263337572651 6.06659918239094 7.6247167602939 7.39884617386413 7.018479155108 6.65637175172137 6.73792663603198 7.3169292618804 7.84378208349185 6.93456750789665 6.63025694406546 6.92695463006892 6.95745768707432 7.31458020945814 7.29181039412312 7.02289842126028 6.75127481654686 7.7783429157724 7.51624146549021 6.81812863802864 6.83433993915782 6.3345264493934 7.30186652545738 7.00636019215899 7.09170726420744 6.92616492749718 5.97587999076899 7.22828606472899 7.04042060267928 7.04149586420464 6.60436244614949 6.28915008817304 7.03402532198282 7.32769006459762 6.5772449005073 6.94376178509553 6.70020907764672 7.46849034711823 6.86942078375318 6.91636327809746 6.99020786924774 6.32996423725258 7.71389537197685 6.96981946000795 6.99419948089537 6.88687649263466 6.22059301775811 6.55255643626388 7.03537795843164 7.39060729646161 6.64585136485827 6.59157325506231 7.69133339305855 6.66852031856302 7.50998599403244 6.55205899577697 5.2183661195189 7.52079537308812 6.43747366461442 6.85203329354435 6.55673468675751 6.38617456173334 6.90396890118311 7.09944421416014 6.79163697800943 7.32267919340388 5.67407313883603 7.09595310741116 7.44267888033748 7.31064582809879 6.92216257501467 7.53536970384017 6.50044374620821 7.70338656255981 6.95579822489704 7.45605150596189 7.54892565513448 6.88976249076774 7.15524255660408 6.51399675696278 6.60627266433913 7.44828272142008 6.92126948432618 7.19872607493509 7.44040836791982 6.95533815692449 7.21611343120643 6.5811973091523 7.43420832707926 7.45918913607512 7.24501585194566 6.8564778114819 6.84251202402366 7.35738526967938 7.13044548910963 7.49620161165632 7.73543115551484 6.99583106083447 7.47389847314823 7.5307629542054 7.54247383918625 6.79444764965835 7.36526259014109 7.60854682570843 7.42658169157949 6.97581638885119 6.81284992447922 6.64683636297963 7.29102153020831 7.69101458065059 6.81115615753185 7.50360131477712 7.01108058758189 6.86829107204118 6.88905463056647 6.46011081000423 6.27118380484704 7.01543786317264 7.0424731856015 6.77708925018124 6.47521524335436 6.68356525148438 6.34722797294219 7.33936145595659 7.540306501195 6.68028821126501 7.31422268878262 6.43347148376357 5.94559359937416 7.15045629400008 6.55709638114002 6.632399474342 6.56406923492481 7.0663656465665 7.65848817921907 7.25089060160705 7.15288917911694 6.65683074150314 7.62620104045138 7.42635315211883 7.44527776238335 7.13913623386031 6.80429696745383 7.22466121387413 7.44201594841647 7.16491838101259 6.77639153155025 6.56255825707736 7.60076022114978 7.75930382504429 7.2247701868107 7.38992851028562 5.94392036867358 7.8187882551878 7.81707519877364 7.33344788819906 7.37462999477883 6.85507798158762 8.32463661919799 6.50185653103526 6.9096111467397 7.38522819270002 5.82067531334602 7.64831251503865 7.01194764881817 7.31867236608083 7.84859533030555 6.97448116213029 6.24360086256118 7.86571880448827 6.88472190673982 7.35104083251626 7.67755316604063 6.21171905035096 6.48006690367889 7.44914461927415 7.54884264309974 7.19709674961872 6.7714617398019 6.95880855541451 6.84833287654849 7.09082211380941 7.04028510300942 6.78263038442447 7.44366030286874 7.46322585530852 7.02731470980816 7.92731348125485 6.67805217387276 8.4993868368394 6.23808933028928 7.02959060207288 6.314152850383 6.35739346122258 7.01710676591548 6.92392367697088 7.43293312211952 6.7383114905742 6.77683836981343 7.7549619622007 7.59926976836266 6.38244193227256 6.92521653655968 6.59408592083804 7.42885540672074 7.26482151789314 6.98105017835473 7.55701799364223 6.35068789506761 7.56281707962107 6.91847708260727 7.30774400527618 6.39168029809043 7.08823171173017 7.4750230300544 7.11314975342734 7.06551345897074 7.01022025432939 6.93345719579702 6.52534522632941 6.39956483223786 7.18741893568073 6.62485234318207 6.14988392157428 7.52246742878146 7.43528177895918 6.30489633226531 7.18220401848425 6.79240472209748 6.85056335831364 6.99474710649177 7.10295640921814 6.59252784107691 6.7767929781411 6.80366845823894 7.08006575632408 6.9579440590899 6.72642269159348 6.97418783256218 6.81727666311454 7.6160369720952 6.76629783654485 7.32424826339206 6.28476351809465 7.00929277359823 7.18231623733767 6.80047423523681 7.77927422693945 6.0903012494517 6.62919923767085 6.68934805272935 7.07320755896613 6.66840188506691 6.20504220484001 7.35700276492705 7.12281162363997 7.25323182676825 6.68505674059687 7.1473627519868 7.72489029426052
Manes.07G084700.v6.1 2.59979625578436 2.59979625578436 2.59979625578436 2.59979625578436 2.59979625578436 2.59979625578436 2.59979625578436 2.59979625578436 2.59979625578436 2.59979625578436 2.59979625578436 2.59979625578436 2.59979625578436 2.59979625578436 2.59979625578436 2.59979625578436 2.59979625578436 2.59979625578436 2.59979625578436 2.59979625578436 2.59979625578436 2.59979625578436 2.59979625578436 2.59979625578436 2.59979625578436 2.59979625578436 2.59979625578436 2.59979625578436 2.59979625578436 2.59979625578436 2.59979625578436 2.59979625578436 2.59979625578436 2.59979625578436 2.59979625578436 2.59979625578436 2.59979625578436 2.59979625578436 2.59979625578436 2.59979625578436 2.59979625578436 2.59979625578436 2.59979625578436 2.59979625578436 2.59979625578436 2.59979625578436 2.59979625578436 2.59979625578436 2.59979625578436 2.59979625578436 2.59979625578436 2.59979625578436 2.59979625578436 2.59979625578436 2.59979625578436 2.59979625578436 2.59979625578436 2.59979625578436 2.59979625578436 2.59979625578436 2.59979625578436 2.59979625578436 2.59979625578436 2.59979625578436 2.59979625578436 2.59979625578436 2.59979625578436 2.59979625578436 2.59979625578436 2.59979625578436 2.59979625578436 2.59979625578436 2.59979625578436 2.59979625578436 2.59979625578436 2.59979625578436 2.59979625578436 2.59979625578436 2.59979625578436 2.59979625578436 2.59979625578436 2.59979625578436 2.59979625578436 2.59979625578436 2.59979625578436 2.59979625578436 2.59979625578436 2.59979625578436 2.59979625578436 2.59979625578436 2.59979625578436 2.59979625578436 2.59979625578436 2.59979625578436 2.59979625578436 2.59979625578436 2.59979625578436 2.59979625578436 2.59979625578436 2.59979625578436 2.59979625578436 2.59979625578436 2.59979625578436 2.59979625578436 2.59979625578436 2.59979625578436 2.59979625578436 2.59979625578436 2.59979625578436 2.59979625578436 2.59979625578436 2.59979625578436 2.59979625578436 2.59979625578436 2.59979625578436 2.59979625578436 2.59979625578436 2.59979625578436 2.59979625578436 2.59979625578436 2.59979625578436 2.59979625578436 2.59979625578436 2.59979625578436 2.59979625578436 2.59979625578436 2.59979625578436 2.59979625578436 2.59979625578436 2.59979625578436 2.59979625578436 2.59979625578436 2.59979625578436 2.59979625578436 2.59979625578436 2.59979625578436 2.59979625578436 2.59979625578436 2.59979625578436 2.59979625578436 2.59979625578436 2.59979625578436 2.59979625578436 2.59979625578436 2.59979625578436 2.59979625578436 2.59979625578436 2.59979625578436 2.59979625578436 2.59979625578436 2.59979625578436 2.59979625578436 2.59979625578436 2.59979625578436 2.59979625578436 2.59979625578436 2.59979625578436 2.59979625578436 2.59979625578436 2.59979625578436 2.59979625578436 2.59979625578436 2.59979625578436 2.59979625578436 2.59979625578436 2.59979625578436 2.59979625578436 2.59979625578436 2.59979625578436 2.59979625578436 2.59979625578436 2.59979625578436 2.59979625578436 2.59979625578436 2.59979625578436 2.59979625578436 2.59979625578436 2.59979625578436 2.59979625578436 2.59979625578436 2.59979625578436 2.59979625578436 2.59979625578436 2.59979625578436 2.59979625578436 2.59979625578436 2.59979625578436 2.59979625578436 2.59979625578436 2.59979625578436 2.59979625578436 2.59979625578436 2.59979625578436 2.59979625578436 2.59979625578436 2.59979625578436 2.59979625578436 2.59979625578436 2.59979625578436 2.59979625578436 2.59979625578436 2.59979625578436 2.59979625578436 2.59979625578436 2.59979625578436 2.59979625578436 2.59979625578436 2.59979625578436 2.59979625578436 2.59979625578436 2.59979625578436 2.59979625578436 2.59979625578436 2.59979625578436 2.59979625578436 2.59979625578436 2.59979625578436 2.59979625578436 2.59979625578436 2.59979625578436 2.59979625578436 2.59979625578436 2.59979625578436 2.59979625578436 2.59979625578436 2.59979625578436 2.59979625578436 2.59979625578436 2.59979625578436 2.59979625578436 2.59979625578436 2.59979625578436 2.59979625578436 2.59979625578436 2.59979625578436 2.59979625578436 2.59979625578436 2.59979625578436 2.59979625578436 2.59979625578436 2.59979625578436 2.59979625578436 2.59979625578436 2.59979625578436 2.59979625578436 2.59979625578436 2.59979625578436 2.59979625578436 2.59979625578436 2.59979625578436 2.59979625578436 2.59979625578436 2.59979625578436 2.59979625578436 2.59979625578436 2.59979625578436 2.59979625578436 2.59979625578436 2.59979625578436 2.59979625578436 2.59979625578436 2.59979625578436 2.59979625578436 2.59979625578436 2.59979625578436 2.59979625578436 2.59979625578436 2.59979625578436 2.59979625578436 2.59979625578436 2.59979625578436 2.59979625578436 2.59979625578436 2.59979625578436 2.59979625578436 2.59979625578436 2.59979625578436 2.59979625578436 2.59979625578436 2.59979625578436 2.59979625578436 2.59979625578436 2.59979625578436 2.59979625578436 2.59979625578436 2.59979625578436 2.59979625578436 2.59979625578436 2.59979625578436 2.59979625578436 2.59979625578436 2.59979625578436 2.59979625578436 2.59979625578436 2.59979625578436 2.59979625578436 2.59979625578436 2.59979625578436 2.59979625578436 2.59979625578436 2.59979625578436 2.59979625578436 2.59979625578436 2.59979625578436 2.59979625578436 2.59979625578436 2.59979625578436 2.59979625578436 2.59979625578436 2.59979625578436 2.59979625578436 2.59979625578436 2.59979625578436 2.59979625578436 2.59979625578436 2.59979625578436 2.59979625578436 2.59979625578436 2.59979625578436 2.59979625578436 2.59979625578436 2.59979625578436 2.59979625578436 2.59979625578436 2.59979625578436 2.59979625578436 2.59979625578436 2.59979625578436 2.59979625578436 2.59979625578436 2.59979625578436 2.59979625578436 2.59979625578436 2.59979625578436 2.59979625578436 2.59979625578436 2.59979625578436 2.59979625578436 2.59979625578436 2.59979625578436 2.59979625578436 2.59979625578436 2.59979625578436 2.59979625578436 2.59979625578436 2.59979625578436 2.59979625578436 2.59979625578436 2.59979625578436 2.59979625578436 2.59979625578436 2.59979625578436 2.59979625578436 2.59979625578436 2.59979625578436 2.59979625578436 2.59979625578436 2.59979625578436 2.59979625578436 2.59979625578436 2.59979625578436 2.59979625578436 2.59979625578436 2.59979625578436 2.59979625578436 2.59979625578436 2.59979625578436 2.59979625578436 2.59979625578436 2.59979625578436 2.59979625578436 2.59979625578436 2.59979625578436 2.59979625578436 2.59979625578436 2.59979625578436 2.59979625578436 2.59979625578436 2.59979625578436 2.59979625578436 2.59979625578436 2.59979625578436 2.59979625578436 2.59979625578436 2.59979625578436 2.59979625578436 2.59979625578436 2.59979625578436 2.59979625578436 2.59979625578436 2.59979625578436 2.59979625578436 2.59979625578436 2.59979625578436 2.59979625578436 2.59979625578436 2.59979625578436 2.59979625578436 2.59979625578436 2.59979625578436 2.59979625578436 2.59979625578436 2.59979625578436 2.59979625578436 2.59979625578436 2.59979625578436 2.59979625578436 2.59979625578436 2.59979625578436 2.59979625578436 2.59979625578436 2.59979625578436 2.59979625578436 2.59979625578436 2.59979625578436 2.59979625578436 2.59979625578436 2.59979625578436 2.59979625578436 2.59979625578436 2.59979625578436 2.59979625578436 2.59979625578436 2.59979625578436 2.59979625578436 2.59979625578436 2.59979625578436 2.59979625578436 2.59979625578436 2.59979625578436 2.59979625578436 2.59979625578436 2.59979625578436 2.59979625578436 2.59979625578436 2.59979625578436 2.59979625578436 2.59979625578436 2.59979625578436 2.59979625578436 2.59979625578436 2.59979625578436 2.59979625578436 2.59979625578436 2.59979625578436 2.59979625578436 2.59979625578436 2.59979625578436 2.59979625578436 2.59979625578436 2.59979625578436 2.59979625578436 2.59979625578436 2.59979625578436 2.59979625578436 2.59979625578436 2.59979625578436 2.59979625578436 2.59979625578436 2.59979625578436 2.59979625578436 2.59979625578436 2.59979625578436 2.59979625578436 2.59979625578436 2.59979625578436 2.59979625578436 2.59979625578436 2.59979625578436 2.59979625578436 2.59979625578436 2.59979625578436 2.59979625578436 2.59979625578436 2.59979625578436 2.59979625578436 2.59979625578436 2.59979625578436 2.59979625578436 2.59979625578436 2.59979625578436 2.59979625578436 2.59979625578436 2.59979625578436 2.59979625578436 2.59979625578436 2.59979625578436 2.59979625578436 2.59979625578436 2.59979625578436 2.59979625578436 2.59979625578436 2.59979625578436 2.59979625578436 2.59979625578436 2.59979625578436 2.59979625578436 2.59979625578436 2.59979625578436 2.59979625578436 2.59979625578436 2.59979625578436 2.59979625578436 2.59979625578436 2.59979625578436 2.59979625578436 2.59979625578436 2.59979625578436 2.59979625578436 2.59979625578436 2.59979625578436 2.59979625578436 2.59979625578436 2.59979625578436 2.59979625578436 2.59979625578436 2.59979625578436 2.59979625578436 2.59979625578436 2.59979625578436 2.59979625578436 2.59979625578436 2.59979625578436 2.59979625578436 2.59979625578436 2.59979625578436 2.59979625578436 2.59979625578436 2.59979625578436 2.59979625578436 2.59979625578436 2.59979625578436 2.59979625578436 2.59979625578436 2.59979625578436 2.59979625578436 2.59979625578436 2.59979625578436 2.59979625578436 2.59979625578436 2.59979625578436 2.59979625578436 2.59979625578436 2.59979625578436 2.59979625578436 2.59979625578436 2.59979625578436 2.59979625578436 2.59979625578436 2.59979625578436 2.59979625578436 2.59979625578436 2.59979625578436 2.59979625578436 2.59979625578436 2.59979625578436 2.59979625578436 2.59979625578436 2.59979625578436 2.59979625578436 2.59979625578436 2.59979625578436 2.59979625578436 2.59979625578436 2.59979625578436 2.59979625578436 2.59979625578436 2.59979625578436 2.59979625578436 2.59979625578436 2.59979625578436 2.59979625578436 2.59979625578436 2.59979625578436 2.59979625578436 2.59979625578436 2.59979625578436 2.59979625578436 2.59979625578436 2.59979625578436 2.59979625578436 2.59979625578436 2.59979625578436 2.59979625578436 2.59979625578436 2.59979625578436 2.59979625578436 2.59979625578436 2.59979625578436 2.59979625578436 2.59979625578436 2.59979625578436 2.59979625578436 2.59979625578436 2.59979625578436 2.59979625578436 2.59979625578436 2.59979625578436 2.59979625578436 2.59979625578436 2.59979625578436 2.59979625578436 2.59979625578436 2.59979625578436 2.59979625578436 2.59979625578436 2.59979625578436 2.59979625578436 2.59979625578436 2.59979625578436 2.59979625578436 2.59979625578436 2.59979625578436 2.59979625578436 2.59979625578436 2.59979625578436 2.59979625578436 2.59979625578436 2.59979625578436 2.59979625578436 2.59979625578436 2.59979625578436 2.59979625578436 2.59979625578436 2.59979625578436 2.59979625578436 2.59979625578436 2.59979625578436 2.59979625578436 2.59979625578436 2.59979625578436 2.59979625578436 2.59979625578436 2.59979625578436 2.59979625578436 2.59979625578436 2.59979625578436 2.59979625578436 2.59979625578436 2.59979625578436 2.59979625578436 2.59979625578436 2.59979625578436 2.59979625578436 2.59979625578436 2.59979625578436 2.59979625578436 2.59979625578436 2.59979625578436 2.59979625578436 2.59979625578436 2.59979625578436 2.59979625578436 2.59979625578436 2.59979625578436 2.59979625578436 2.59979625578436 2.59979625578436 2.59979625578436 2.59979625578436 2.59979625578436 2.59979625578436 2.59979625578436 2.59979625578436 2.59979625578436 2.59979625578436 2.59979625578436 2.59979625578436 2.59979625578436 2.59979625578436 2.59979625578436 2.59979625578436 2.59979625578436 2.59979625578436 2.59979625578436 2.59979625578436 2.59979625578436 2.59979625578436 2.59979625578436 2.59979625578436 2.59979625578436 2.59979625578436 2.59979625578436 2.59979625578436 2.59979625578436 2.59979625578436 2.59979625578436 2.59979625578436 2.59979625578436 2.59979625578436 2.59979625578436 2.59979625578436 2.59979625578436 2.59979625578436 2.59979625578436 2.59979625578436 2.59979625578436 2.59979625578436 2.59979625578436 2.59979625578436 2.59979625578436 2.59979625578436 2.59979625578436 2.59979625578436 2.59979625578436 2.59979625578436 2.59979625578436 2.59979625578436 2.59979625578436 2.59979625578436 2.59979625578436 2.59979625578436 2.59979625578436 2.59979625578436 2.59979625578436 2.59979625578436 2.59979625578436 2.59979625578436 2.59979625578436 2.59979625578436 2.59979625578436 2.59979625578436 2.59979625578436 2.59979625578436 2.59979625578436 2.59979625578436 2.59979625578436 2.59979625578436 2.59979625578436 2.59979625578436 2.59979625578436 2.59979625578436 2.59979625578436 2.59979625578436 2.59979625578436 2.59979625578436 2.59979625578436 2.59979625578436 2.59979625578436 2.59979625578436 2.59979625578436 2.59979625578436 2.59979625578436 2.59979625578436 2.59979625578436 2.59979625578436 2.59979625578436 2.59979625578436 2.59979625578436 2.59979625578436 2.59979625578436 2.59979625578436 2.59979625578436 2.59979625578436 2.59979625578436 2.59979625578436 2.59979625578436 2.59979625578436
Manes.07G084800.v6.1 5.04721822691831 5.05501740459808 5.86541087066809 4.75605986906323 4.72385786817472 5.57773514966359 4.48792757286099 5.46057874205575 4.31387293190585 4.03643567027412 4.75526850258916 4.24303092461498 5.42275968896908 4.67826395459256 3.8091407808845 5.16702246181639 5.08423096809513 4.25595750004627 4.50610717294996 4.85754408369782 5.86256136899829 3.88105613127894 6.03716597840388 4.30272653372109 3.53192955553866 5.1635550472111 4.62449008469017 5.1837139857175 4.81928758069193 4.40088637884236 4.85682202744002 4.31783429356664 5.76094652727396 4.3808250339591 3.90048262944656 5.41909456736071 4.89389007679498 5.48606517997945 4.95719563579121 3.54404840770504 5.01245155368018 4.20423611501881 5.59355058744245 4.37899251711219 4.30718039443163 5.54115515522905 4.07374714679353 5.6602290594109 3.96855627745452 3.73724134059584 5.15959890836331 4.58941770491892 5.46008410320661 4.29315625731707 4.36570977807883 5.56417820166122 4.66747888701758 5.00099947295979 4.75196685990672 3.78233420279048 5.4331422605032 4.5409051926022 5.00623189482606 2.59979625578436 4.54040893130107 5.37870782497597 5.48045296723035 5.40344470109017 4.31253098329308 3.66434419373759 5.49156283174372 4.54118081748819 5.60865923371367 4.68113159220027 4.96354976747314 6.14093217272375 4.25398204200262 5.36256591661948 3.77811259546182 4.21478384192579 5.39416711912797 4.3941112550299 6.28692346517018 5.09240054856381 4.4871318693611 5.56207382950326 4.7963612066024 5.64476044238064 4.71089610718439 5.18822833505325 5.82067861902059 3.79856609228066 5.81367509547787 5.18774046409699 2.59979625578436 3.95546315689167 5.12573220621559 4.65598441309723 6.43973360192828 4.26615951604684 4.35440921456004 4.9781593334711 5.71805708571699 6.08839508115663 5.12862405186618 3.92971836159334 5.39769444188835 5.40100649355004 5.34908451685179 4.89670437267203 4.11398182628384 5.52840266039872 4.96288874189511 4.84098834472102 2.59979625578436 5.54223808762156 5.55643266460257 5.84396453019166 6.11363125368345 4.18456821436852 4.70789112288558 5.1308395239794 4.41680539037944 5.23234600409064 5.31690462229593 4.02307215160948 4.67263459612452 3.6503738896489 4.73248058554761 4.00429153483328 4.60083115595009 4.49878962985452 5.57967065168245 5.18839104616279 4.23550654235681 4.47230572239432 5.44044371597901 5.15781048340009 5.49803464103507 4.61749580910347 4.14277291542266 5.68276884727245 4.72282018239967 6.51761514685576 4.64149593403444 4.2932593575315 5.73602924754112 4.58569361631019 6.11783770311705 2.59979625578436 4.49299909182598 5.61016078040009 4.89592211719994 6.18593388430512 4.74490529112608 4.16479784430179 5.56239223369455 4.7221644776154 5.31222425592403 4.62144060856605 3.96650269055816 5.85066606344686 4.92229970002312 5.94221648427361 4.3042054856687 3.84272398019811 6.37988056615826 5.69598381721558 2.59979625578436 4.45674259492893 3.86323668388114 5.15688912235465 5.34364243728131 6.22679323863903 4.50009856088028 4.30642223100868 5.82210308333042 5.0338931611977 5.9561303316643 2.59979625578436 5.09115623418558 5.08963326176041 4.13723944903781 4.9311377260916 4.36682739051913 4.62951183180428 5.62957948661868 4.036756861479 5.81518877691446 4.10030127978829 4.34859828405034 6.0815560988222 5.5861423515786 3.22221931818771 6.53711667946596 4.42932126116628 3.09039111622633 5.23475256144133 4.93017861567431 5.11428964962796 4.74471846055045 4.47067328122448 5.92735828141219 4.14621795295066 6.36293189669824 4.91944066590256 3.0725295882055 6.20104375569449 4.84119241979053 6.52425230483849 5.42858244544258 4.6766351885701 5.97763073520923 4.55128137322075 5.53146979347137 5.99467028607078 4.42655015037944 6.04163312297079 4.54549579850851 5.23907481829175 4.87237022351815 4.70801214337109 4.86953691020071 4.36732920939113 5.50534765125724 4.93423773241194 6.12128149900874 5.92462693111036 4.72669514704258 5.43809487959031 5.17959161247539 4.59450683265699 4.99746524342464 4.53543059756484 5.20349553657142 5.01860553853324 3.78369997009961 6.63141119099451 5.12639871711835 5.61031028024738 3.85784711651453 4.56891313494537 6.01828523599497 4.48721082046342 5.51411727272207 4.68599228095206 4.15155193002553 6.34305705508954 4.90883876886443 6.15214657850666 4.59495224207055 4.30230445644883 7.33936766328955 4.97116669211376 5.94908699853585 5.2744856624618 6.32025749464405 6.51266863820167 4.91732650646516 5.79627257777539 4.90862167532133 3.92142265337815 5.99946927894008 4.81092034344927 4.92957170829763 4.67456566997683 4.50179491314246 7.42806480539566 5.95577559750376 6.71061438725692 5.51430065947486 3.87221686931248 6.04773921591966 5.5202104531507 5.6097725328101 5.14581243723616 4.79711527747583 2.59979625578436 5.67945566764647 4.71919463727723 5.31521829692303 5.64907026567051 4.85232738190344 5.10681569082225 4.32999551397278 5.64876351880088 5.23396000817153 3.67127404849583 6.00324548823094 3.53456210212037 5.48527965947814 4.73146906539012 3.56402233026117 5.34223060687678 4.62759890784748 6.04668039263896 4.94740677396116 4.44102364689995 6.78377564085315 4.74875719043449 6.82533946847031 4.26950254307669 4.81476674337399 4.88910084415642 4.63075346079418 5.79385608200002 4.98565668927481 4.66586370182422 4.93058410737758 4.38567646318309 5.53354918610596 4.68899617880253 4.63861855199785 5.26006479636822 4.51553293813836 5.33401075891238 5.22718553054381 3.20827003153473 5.61060199734506 5.00312985724685 5.67528236865665 2.59979625578436 4.54921597269341 5.78440403544659 5.16237776170126 5.7238810369339 4.44935965213155 4.33153579693329 5.73221258932175 4.94649566171417 5.64844675962302 5.33452161143186 7.17295988287586 5.59015987293136 4.54426501172953 5.21523655013219 4.94201981059853 3.69595611578435 5.19920014294133 3.78065242315859 5.92911640268808 4.54807081784639 4.7821055642431 5.20470772210388 4.24038596054262 5.55476521294539 4.81845515688266 4.85811713122562 5.60985856707353 4.20412999609643 5.24994237265679 4.90949403900966 4.12048276676236 4.98515541100544 3.86008212595198 5.61132190665786 4.48741398034958 4.64442094099364 5.28044503382815 5.85767873453641 5.18541513460921 3.5757082350106 4.1830103381962 5.72003901426729 4.45788236704312 5.04125635819223 4.86512292878346 4.45540367554893 6.0588777559616 4.49489194081136 5.47110842745166 5.07353614770916 5.09960581092646 3.87502020477479 6.05568462117708 3.97474730187201 5.16153163111954 4.69790499638133 5.36464712129861 5.9557374752533 5.35735921606291 5.38080694277382 4.28585390171517 4.91462636128968 5.80052359270229 4.99416496787937 5.15089877528411 4.24207917860247 4.80761438523779 6.57719297811122 4.60427315735521 6.350357264757 4.6449017004821 4.03287503074016 6.06895055335742 5.09033260165601 4.92173369918987 4.93105324498025 4.90523340989676 7.06397256808239 4.4598327384866 6.8345102245846 4.87734402920938 4.12006781414502 4.37965399763471 4.85444091371427 5.65863727656398 4.81777725572858 4.64130594750909 5.11362114029066 5.48027280998018 6.5588668539189 5.62415390721741 5.00946439345354 6.0927309230524 5.10341065486589 6.30650610036291 5.30876459668075 5.20634893276255 6.14637454821734 4.8095557695845 5.55661355884966 4.57391303216029 4.65000217138062 5.24309079804494 4.11718707303016 4.81775922738492 5.63800091730401 4.96184387829965 5.85702877112792 4.15482135276281 5.90344698348408 5.05748104267032 4.82311655926632 4.90134837809709 4.71309768496974 5.64757529844045 5.33667938185731 3.89507257419452 5.27418934111929 4.62648645315871 4.14343168786469 5.60635905693654 4.45145817549436 4.82994015631183 4.72457797933243 5.66766680060921 4.86861545120893 2.59979625578436 4.94922348102205 4.27877077064388 6.39388858759421 4.46217938414752 3.7782262071826 5.67816026194452 4.72963692121701 4.92840491324216 4.99450574249604 3.07142817417063 5.85644499978821 4.93230833082211 5.46093294325653 4.76025814126337 4.20724247242009 5.82176942772576 5.26428787633166 6.3684747996289 5.48150280191573 4.93492416259475 5.39934679006621 5.72075018066292 5.13648438874497 5.52971811360362 5.52883414784603 3.80524347386518 5.52887351006905 5.47936845696551 5.89013032934663 4.44006487115558 4.39272052798781 6.06355627803391 5.37492605879126 6.17137147624531 5.06435443852772 3.87074204950781 6.31138454463795 2.59979625578436 5.65851708806598 6.21430738647657 4.57748787583853 5.73606925636756 5.16917201230858 6.36430115261957 4.73746579908904 3.90012358301766 5.6139050039704 5.23686310727781 6.29026578702384 4.585886737021 4.91152568026685 5.25178922024138 3.17435855558807 5.94665691698571 4.568187579236 4.66748595979601 6.43993308416495 4.22847096841924 6.09487887958185 5.04534629333263 3.32871826849192 5.63368930939348 5.14421438773344 6.21426944531798 3.77931028300922 4.70808561242677 5.61819106376217 5.46689964985466 5.50686248939339 4.54464228399026 4.30135395449846 5.33088941634234 5.0445097128433 5.75749004009185 4.79118325637715 4.53366856272276 5.92192463953942 5.06757800446858 6.1323942596629 3.79771147640099 4.37513677180065 4.70850937203904 4.29312012428357 5.80120548654935 4.83279713047983 4.51145898073153 6.04096467467866 5.826709086499 6.23496714962385 4.48879252419303 4.24147142930584 5.53203687125221 4.592960234651 5.7631702984881 4.66683842631845 3.81704657292979 5.42407135245569 4.48109892886722 5.65444771634978 5.76284859832177 4.42894169749786 6.09985841832311 4.62750653176022 5.78461211532758 5.37457643692296 4.09506613828693 5.63831723720592 3.58127728083477 5.11877700785127 4.75043873356912 3.83323305475365 6.18934738898334 5.48986337493089 6.06098294788213 4.17504439485885 3.87431271864796 3.76610394418879 6.15609930210213 4.2866257059333 5.15206864166957 5.03115037416163 4.15106243593162 5.8539260586935 4.74399541057762 5.47491603724318 4.39421580350165 4.23993738336238 4.88500434122732 5.34566672721358 5.20284007408452 6.04022323634721 4.05382240138403 5.90047396553401 4.64907951051417 5.32686071512854 4.77673735494745 4.8083475505825 5.83033602955496 4.18643650251617 5.71550295381334 4.11126577366617 4.1521039100773 5.27111171586054 4.70477758915399 6.04120674465826 5.29133941520632 4.69227693293243 5.03571180439418 5.07892293221511 5.47821378855303 4.15474639527272 5.2477391027636 5.5307524998329 5.67894929764329 5.00056956935133 5.06560708874715 3.77000473532773 5.4275340564617 4.09157308554448 5.17929320739699 5.26447320474418 3.99925688339375 5.67928296288806 4.81614097883365 5.47965798584023 4.53586350664429 3.66867578689213 5.37552344376105 2.59979625578436 5.31087499606882 4.6828847148228 3.839100201193 6.1427214519089 5.51977352067448 5.55362965167779 4.85696581338028 4.45593961507622 4.57565548536882 5.99159582542454 4.9068237253155 4.82361617694618 4.98574003949392 5.79096100974504 5.48211311700769 5.33253376060573 5.4698401166578 4.84152130569559 5.85540789248489 5.44942742379743 5.02890370927168 5.70434164628162 4.14915170381383 4.33773428159574 5.24662973271897 5.76898020759693 4.827279016179 3.85889996254991 5.01896798727679 4.8995259208683 5.86098184320811 5.1182964331115 3.95102993896212 6.05023776556244 4.79038703592596 5.96405813626836 4.35055209396848 3.86994420186815 5.08802473948888 2.59979625578436 5.39571302509963 4.4916018600498 4.09471566796706 5.32031162561141 5.89204877679836 4.82812511363457 6.2610788689049 3.92413616999576 5.56615692694614 5.24259245417293 4.8073884758923 5.2044673282887 5.39212272110918 4.44624233680782 4.43642341953254 4.69793954873842 6.41584154452755 4.60845679480937 4.08003153873908 5.18920511213656 4.1733537671966 5.13212159175988 4.47705761142072 4.14949671807348 5.82933266555328 5.06312792631052 5.66561643598174 5.70919832339959 2.59979625578436 4.31699294712869 5.43284111539091 5.48062425396981 4.79587404593374 4.46116960449165 6.05696720178321 4.46601374810829 5.68406759423873 4.41931800893507 4.52352929940721 6.74156569196883 4.35637714500501 5.46677356885965 4.62392789488397 4.0655062384346 5.2656863881386 4.97400939248051 5.38245742386121 4.00553713877279 4.68630234199363 4.24449899561922 4.18739966450359 6.71542140452851 5.18398575955644 3.49119366410399 5.90167214012082 4.53595357022013 5.20284373132399 4.02069780259256 4.63960930096885 4.84338711233038 4.69656676087727 5.70168955993144 3.12751666884428 3.90160962390923 5.97669402591426 5.29690872286535 4.60552638692101 4.65420437600863 4.03464672992125 4.79454786762363 5.49071846065071 5.80838960365073 5.45107392024275 4.69889827854943 5.35267791982922 4.45120100880641 5.61088024143791 4.37086092292113 4.35013301017844 4.9162033600905 5.40779813867324 4.98951246228073 3.78979541414061 4.6786050023602 5.78609953699858 4.86641735101057 5.33017141807581 4.77004642451154 4.75037316753336 5.3148006867851 4.31725692131951 5.35697124318591 4.57343399013619 3.32706199532729 5.92615673424437 5.2437753662956 4.90346801016706 4.59738124723385 3.31064883422489 4.56786866246879
Manes.07G084900.v6.1 2.59979625578436 2.59979625578436 2.59979625578436 2.59979625578436 2.59979625578436 2.59979625578436 2.59979625578436 2.59979625578436 2.59979625578436 2.59979625578436 2.59979625578436 2.59979625578436 2.59979625578436 2.59979625578436 2.59979625578436 2.59979625578436 2.59979625578436 2.59979625578436 2.59979625578436 2.59979625578436 2.59979625578436 2.59979625578436 2.59979625578436 2.59979625578436 2.59979625578436 2.59979625578436 2.59979625578436 2.59979625578436 2.59979625578436 2.59979625578436 2.59979625578436 2.59979625578436 2.59979625578436 2.59979625578436 2.59979625578436 2.59979625578436 2.59979625578436 2.59979625578436 2.59979625578436 2.59979625578436 2.59979625578436 2.59979625578436 2.59979625578436 2.59979625578436 2.59979625578436 2.59979625578436 2.59979625578436 2.59979625578436 2.59979625578436 2.59979625578436 2.59979625578436 2.59979625578436 2.59979625578436 2.59979625578436 2.59979625578436 2.59979625578436 2.59979625578436 2.59979625578436 2.59979625578436 2.59979625578436 2.59979625578436 2.59979625578436 2.59979625578436 2.59979625578436 2.59979625578436 2.59979625578436 2.59979625578436 2.59979625578436 2.59979625578436 2.59979625578436 2.59979625578436 2.59979625578436 2.59979625578436 2.59979625578436 2.59979625578436 2.59979625578436 2.59979625578436 2.59979625578436 2.59979625578436 2.59979625578436 2.59979625578436 2.59979625578436 2.59979625578436 2.59979625578436 2.59979625578436 2.59979625578436 2.59979625578436 2.59979625578436 2.59979625578436 2.59979625578436 2.59979625578436 2.59979625578436 2.59979625578436 2.59979625578436 2.59979625578436 2.59979625578436 2.59979625578436 2.59979625578436 2.59979625578436 2.59979625578436 2.59979625578436 2.59979625578436 2.59979625578436 2.59979625578436 2.59979625578436 2.59979625578436 2.59979625578436 2.59979625578436 2.59979625578436 2.59979625578436 2.59979625578436 2.59979625578436 2.59979625578436 2.59979625578436 2.59979625578436 2.59979625578436 2.59979625578436 2.59979625578436 2.59979625578436 2.59979625578436 2.59979625578436 2.59979625578436 2.59979625578436 2.59979625578436 2.59979625578436 2.59979625578436 2.59979625578436 2.59979625578436 2.59979625578436 2.59979625578436 2.59979625578436 2.59979625578436 2.59979625578436 2.59979625578436 2.59979625578436 2.59979625578436 2.59979625578436 2.59979625578436 2.59979625578436 2.59979625578436 2.59979625578436 2.59979625578436 2.59979625578436 2.59979625578436 2.59979625578436 2.59979625578436 2.59979625578436 2.59979625578436 2.59979625578436 2.59979625578436 2.59979625578436 2.59979625578436 2.59979625578436 2.59979625578436 2.59979625578436 2.59979625578436 2.59979625578436 2.59979625578436 2.59979625578436 2.59979625578436 2.59979625578436 2.59979625578436 2.59979625578436 2.59979625578436 2.59979625578436 2.59979625578436 2.59979625578436 2.59979625578436 2.59979625578436 2.59979625578436 2.59979625578436 2.59979625578436 2.59979625578436 2.59979625578436 2.59979625578436 2.59979625578436 2.59979625578436 2.59979625578436 2.59979625578436 2.59979625578436 2.59979625578436 2.59979625578436 2.59979625578436 2.59979625578436 2.59979625578436 2.59979625578436 2.59979625578436 2.59979625578436 2.59979625578436 2.59979625578436 2.59979625578436 2.59979625578436 2.59979625578436 2.59979625578436 2.59979625578436 2.59979625578436 2.59979625578436 2.59979625578436 2.59979625578436 2.59979625578436 2.59979625578436 2.59979625578436 2.59979625578436 2.59979625578436 2.59979625578436 2.59979625578436 2.59979625578436 2.59979625578436 2.59979625578436 2.59979625578436 2.59979625578436 2.59979625578436 2.59979625578436 2.59979625578436 2.59979625578436 2.59979625578436 2.59979625578436 2.59979625578436 2.59979625578436 2.59979625578436 2.59979625578436 2.59979625578436 2.59979625578436 2.59979625578436 2.59979625578436 2.59979625578436 2.59979625578436 2.59979625578436 2.59979625578436 2.59979625578436 2.59979625578436 2.59979625578436 2.59979625578436 2.59979625578436 2.59979625578436 2.59979625578436 2.59979625578436 2.59979625578436 2.59979625578436 2.59979625578436 2.59979625578436 2.59979625578436 2.59979625578436 2.59979625578436 2.59979625578436 2.59979625578436 2.59979625578436 2.59979625578436 2.59979625578436 2.59979625578436 2.59979625578436 2.59979625578436 2.59979625578436 2.59979625578436 2.59979625578436 2.59979625578436 2.59979625578436 2.59979625578436 2.59979625578436 2.59979625578436 2.59979625578436 2.59979625578436 2.59979625578436 2.59979625578436 2.59979625578436 2.59979625578436 2.59979625578436 2.59979625578436 2.59979625578436 2.59979625578436 2.59979625578436 2.59979625578436 2.59979625578436 2.59979625578436 2.59979625578436 2.59979625578436 2.59979625578436 2.59979625578436 2.59979625578436 2.59979625578436 2.59979625578436 2.59979625578436 2.59979625578436 2.59979625578436 2.59979625578436 2.59979625578436 2.59979625578436 2.59979625578436 2.59979625578436 2.59979625578436 2.59979625578436 2.59979625578436 2.59979625578436 2.59979625578436 2.59979625578436 2.59979625578436 2.59979625578436 2.59979625578436 2.59979625578436 2.59979625578436 2.59979625578436 2.59979625578436 2.59979625578436 2.59979625578436 2.59979625578436 2.59979625578436 2.59979625578436 2.59979625578436 2.59979625578436 2.59979625578436 2.59979625578436 2.59979625578436 2.59979625578436 2.59979625578436 2.59979625578436 2.59979625578436 2.59979625578436 2.59979625578436 2.59979625578436 2.59979625578436 2.59979625578436 2.59979625578436 2.59979625578436 2.59979625578436 2.59979625578436 2.59979625578436 2.59979625578436 2.59979625578436 2.59979625578436 2.59979625578436 2.59979625578436 2.59979625578436 2.59979625578436 2.59979625578436 2.59979625578436 2.59979625578436 2.59979625578436 2.59979625578436 2.59979625578436 2.59979625578436 2.59979625578436 2.59979625578436 2.59979625578436 2.59979625578436 2.59979625578436 2.59979625578436 2.59979625578436 2.59979625578436 2.59979625578436 2.59979625578436 2.59979625578436 2.59979625578436 2.59979625578436 2.59979625578436 2.59979625578436 2.59979625578436 2.59979625578436 2.59979625578436 2.59979625578436 2.59979625578436 2.59979625578436 2.59979625578436 2.59979625578436 2.59979625578436 2.59979625578436 2.59979625578436 2.59979625578436 2.59979625578436 3.15779812644779 2.59979625578436 2.59979625578436 2.59979625578436 2.59979625578436 2.59979625578436 2.59979625578436 2.59979625578436 2.59979625578436 2.59979625578436 2.59979625578436 2.59979625578436 2.59979625578436 2.59979625578436 2.59979625578436 2.59979625578436 2.59979625578436 2.59979625578436 2.59979625578436 2.59979625578436 2.59979625578436 2.59979625578436 2.59979625578436 2.59979625578436 2.59979625578436 2.59979625578436 2.59979625578436 2.59979625578436 2.59979625578436 2.59979625578436 2.59979625578436 2.59979625578436 2.59979625578436 2.59979625578436 2.59979625578436 2.59979625578436 2.59979625578436 2.59979625578436 2.59979625578436 2.59979625578436 2.59979625578436 2.59979625578436 2.59979625578436 2.59979625578436 2.59979625578436 2.59979625578436 2.59979625578436 2.59979625578436 2.59979625578436 2.59979625578436 2.59979625578436 2.59979625578436 2.59979625578436 2.59979625578436 2.59979625578436 2.59979625578436 2.59979625578436 2.59979625578436 2.59979625578436 2.59979625578436 2.59979625578436 2.59979625578436 2.59979625578436 2.59979625578436 2.59979625578436 2.59979625578436 2.59979625578436 2.59979625578436 2.59979625578436 2.59979625578436 2.59979625578436 2.59979625578436 2.59979625578436 2.59979625578436 2.59979625578436 2.59979625578436 2.59979625578436 2.59979625578436 2.59979625578436 2.59979625578436 2.59979625578436 2.59979625578436 2.59979625578436 2.59979625578436 2.59979625578436 2.59979625578436 2.59979625578436 2.59979625578436 2.59979625578436 2.59979625578436 2.59979625578436 2.59979625578436 2.59979625578436 2.59979625578436 2.59979625578436 2.59979625578436 2.59979625578436 2.59979625578436 2.59979625578436 2.59979625578436 2.59979625578436 2.59979625578436 2.59979625578436 2.59979625578436 2.59979625578436 2.59979625578436 2.59979625578436 2.59979625578436 2.59979625578436 2.59979625578436 2.59979625578436 2.59979625578436 2.59979625578436 2.59979625578436 2.59979625578436 2.59979625578436 2.59979625578436 2.59979625578436 2.59979625578436 2.59979625578436 2.59979625578436 2.59979625578436 2.59979625578436 2.59979625578436 2.59979625578436 2.59979625578436 2.59979625578436 2.59979625578436 2.59979625578436 2.59979625578436 2.59979625578436 2.59979625578436 2.59979625578436 2.59979625578436 2.59979625578436 2.59979625578436 2.59979625578436 2.59979625578436 2.59979625578436 2.59979625578436 2.59979625578436 2.59979625578436 2.59979625578436 2.59979625578436 2.59979625578436 2.59979625578436 2.59979625578436 2.59979625578436 2.59979625578436 2.59979625578436 2.59979625578436 2.59979625578436 2.59979625578436 2.59979625578436 2.59979625578436 2.59979625578436 2.59979625578436 2.59979625578436 2.59979625578436 2.59979625578436 2.59979625578436 2.59979625578436 2.59979625578436 2.59979625578436 2.59979625578436 2.59979625578436 2.59979625578436 2.59979625578436 2.59979625578436 2.59979625578436 2.59979625578436 2.59979625578436 2.59979625578436 2.59979625578436 2.59979625578436 2.59979625578436 2.59979625578436 2.59979625578436 2.59979625578436 2.59979625578436 2.59979625578436 2.59979625578436 2.59979625578436 2.59979625578436 2.59979625578436 2.59979625578436 2.59979625578436 2.59979625578436 2.59979625578436 2.59979625578436 2.59979625578436 2.59979625578436 2.59979625578436 2.59979625578436 2.59979625578436 2.59979625578436 2.59979625578436 2.59979625578436 2.59979625578436 2.59979625578436 2.59979625578436 2.59979625578436 2.59979625578436 2.59979625578436 2.59979625578436 2.59979625578436 2.59979625578436 2.59979625578436 2.59979625578436 2.59979625578436 2.59979625578436 2.59979625578436 2.59979625578436 2.59979625578436 2.59979625578436 2.59979625578436 2.59979625578436 2.59979625578436 2.59979625578436 2.59979625578436 2.59979625578436 2.59979625578436 2.59979625578436 2.59979625578436 2.59979625578436 2.59979625578436 2.59979625578436 2.59979625578436 2.59979625578436 2.59979625578436 2.59979625578436 2.59979625578436 2.59979625578436 2.59979625578436 2.59979625578436 2.59979625578436 2.59979625578436 2.59979625578436 2.59979625578436 2.59979625578436 2.59979625578436 2.59979625578436 2.59979625578436 2.59979625578436 2.59979625578436 2.59979625578436 2.59979625578436 2.59979625578436 2.59979625578436 2.59979625578436 2.59979625578436 2.59979625578436 2.59979625578436 2.59979625578436 2.59979625578436 2.59979625578436 2.59979625578436 2.59979625578436 2.59979625578436 2.59979625578436 2.59979625578436 2.59979625578436 2.59979625578436 2.59979625578436 2.59979625578436 2.59979625578436 2.59979625578436 2.59979625578436 2.59979625578436 2.59979625578436 2.59979625578436 2.59979625578436 2.59979625578436 2.59979625578436 2.59979625578436 2.59979625578436 2.59979625578436 2.59979625578436 2.59979625578436 2.59979625578436 2.59979625578436 2.59979625578436 2.59979625578436 2.59979625578436 2.59979625578436 2.59979625578436 2.59979625578436 2.59979625578436 2.59979625578436 2.59979625578436 2.59979625578436 2.59979625578436 2.59979625578436 2.59979625578436 2.59979625578436 2.59979625578436 2.59979625578436 2.59979625578436 2.59979625578436 2.59979625578436 2.59979625578436 2.59979625578436 2.59979625578436 2.59979625578436 2.59979625578436 2.59979625578436 2.59979625578436 2.59979625578436 2.59979625578436 2.59979625578436 2.59979625578436 2.59979625578436 2.59979625578436 2.59979625578436 2.59979625578436 2.59979625578436 2.59979625578436 2.59979625578436 2.59979625578436 2.59979625578436 2.59979625578436 2.59979625578436 2.59979625578436 2.59979625578436 2.59979625578436 2.59979625578436 2.59979625578436 2.59979625578436 2.59979625578436 2.59979625578436 2.59979625578436 2.59979625578436 2.59979625578436 2.59979625578436 2.59979625578436 2.59979625578436 2.59979625578436 2.59979625578436 2.59979625578436 2.59979625578436 2.59979625578436 2.59979625578436 2.59979625578436 2.59979625578436 2.59979625578436 2.59979625578436 2.59979625578436 2.59979625578436 2.59979625578436 2.59979625578436 2.59979625578436 2.59979625578436 2.59979625578436 2.59979625578436 2.59979625578436 2.59979625578436 2.59979625578436 2.59979625578436 2.59979625578436 2.59979625578436 2.59979625578436 2.59979625578436 2.59979625578436 2.59979625578436 2.59979625578436 2.59979625578436 2.59979625578436 2.59979625578436 2.59979625578436 2.59979625578436 2.59979625578436 2.59979625578436 2.59979625578436 2.59979625578436 2.59979625578436 2.59979625578436 2.59979625578436 2.59979625578436 2.59979625578436 2.59979625578436 2.59979625578436 2.59979625578436 2.59979625578436 2.59979625578436 2.59979625578436 2.59979625578436 2.59979625578436 2.59979625578436 2.59979625578436 2.59979625578436
```
