## Supplementary Table 1 for "A population based expression atlas provides insights into disease resistance and other physiological traits in cassava (*Manihot esculenta* Crantz)" (part 177 of 405)

```
Manes.07G085000.v6.1 3.67536698515891 2.59979625578436 3.78855694617813 3.85399867173188 4.72385786817472 4.861078992912 3.81949299908603 4.00677042509207 3.23690244174881 3.263295019147 3.84617511914895 3.48120591205738 3.83775631493629 3.77649929472813 3.92877634027746 5.27653034710547 4.35768491650944 5.05673170833259 4.06282315022221 2.59979625578436 5.74643748277674 3.71802382302551 4.6318334491644 4.15941099403544 3.36517982117798 3.79014938861514 3.56341288661491 2.59979625578436 4.03685567412286 3.75928889564787 3.9352190520913 3.8483672408052 4.92407423616437 4.89434511016578 3.6732060023101 3.84165578906164 3.70972850317257 3.93637030314106 3.27237941274458 3.68399644396397 4.30187717688871 4.30396182427284 4.10118130581149 4.01013362095992 3.44051830746251 4.31353316897254 3.36040517360207 3.69207523487385 3.7682858115686 3.90275155353327 3.47693513194931 3.40243768725699 3.34120921178698 3.9394207166569 3.30273000440967 4.92013364930958 3.72490722702518 3.92178017666207 3.24813913044745 3.66311783781629 3.71856906465735 3.65578745514055 3.71107914194521 2.59979625578436 3.15500955286225 3.36272545837779 3.57192143423125 3.61176125378992 3.33289544367448 3.14104836382465 3.63534940362202 3.34668547899646 3.35537191096595 2.59979625578436 2.59979625578436 4.33094898279442 3.85003373410979 4.12948081034605 3.77811259546182 3.71815578759165 5.01022869921343 3.9726884326862 3.17512532819144 4.61256965125198 3.97849953507637 3.22543616017794 2.59979625578436 3.06043028247974 3.42980673317229 3.55480044490993 3.70765324548476 4.175317440456 4.46180300591094 3.80347103851417 2.59979625578436 3.40126091377021 3.72698871328248 4.05942692299561 3.85652012136787 4.06119057771725 4.30103860658479 3.47210925488088 3.71636582594103 3.42074107198534 2.59979625578436 3.92971836159334 3.25897070105676 3.73300469626328 3.31666850209906 3.50485837076424 4.11398182628384 3.56627389150152 3.8400277805785 2.59979625578436 2.59979625578436 2.59979625578436 3.13082777262013 4.24311995113987 4.60236138459194 4.63122847993381 4.4354859341469 3.98065731929607 3.09809346900321 2.59979625578436 2.59979625578436 3.25674191122001 4.19815411948421 3.6503738896489 4.38748088629711 4.52041847923362 4.11772764401266 4.35159626384511 3.61472060837542 4.01714583062926 4.45982622027543 3.77697688341336 4.0977347290974 3.08196755351891 3.48667118750462 3.38823800246194 3.13589789482968 4.54709622004701 4.19079790092906 4.04994845422473 3.10567645987634 3.09448431999199 4.05014881283576 3.24166522631322 3.63950374021294 2.59979625578436 3.5958917857355 3.86044642301347 3.09669850574795 3.58662713358507 4.08636883725555 3.41052235213113 3.88410418424711 3.7114232785212 3.53781329340431 3.48059009761494 3.58357647506077 4.74017914802972 4.21614286819465 4.11530790126261 4.51448008725955 4.98634548349847 5.03103850416972 3.26838519696305 6.05100434830062 3.11037841164054 3.86323668388114 4.21939335594101 3.50199777250438 3.71352709367147 2.59979625578436 3.06457845309048 4.56863170125339 3.91988476576934 4.33110671989812 2.59979625578436 3.40966077442767 3.66402117096709 3.33758649024277 3.15566167985817 3.60860218301673 3.13068999412181 4.05133681080587 3.58961275319945 4.2319048997389 3.21065778610885 3.7826380584795 3.21599979350751 4.32731820256017 4.07160585981311 4.52615757897727 4.1973405459155 4.28052500265447 5.20070055039348 3.83188735656536 3.31135537628347 4.36136542886796 4.08606763700997 5.07929428210887 4.09050093143674 4.72404247348023 4.28774770741109 4.22464656679446 5.42031271490824 3.2670926519256 4.44876297642528 3.90388365739631 3.73044051282305 5.45793759638973 3.9184722264597 4.09380562395299 4.12112546316912 4.04946998940355 4.96882472139912 4.22440829113689 4.61249334928777 4.87237022351815 3.74469268855702 4.42148582917775 3.77363354454495 4.27902999033291 4.50261313080905 2.59979625578436 4.88515165016035 2.59979625578436 3.90080257178758 3.20780008800332 3.06852274975295 4.18322103461351 3.94044672350216 4.06994694999674 3.86206098365279 3.38697297193438 3.43823763246653 3.19240955863012 4.33004698795945 3.24358690281098 3.98947841516579 4.21652441958095 3.41555650284634 4.48620628773013 4.20907845683951 4.23691375842481 4.15222177570626 3.73996799412852 3.94215684645273 3.87897467098637 3.48725331849201 4.72381660649711 4.19214751916375 4.69681988476243 4.2345491592743 5.07827029939679 4.19187887224251 3.90002655142931 3.730857914079 4.48842192703161 4.01974631285369 3.43655961124501 3.23387456029662 3.54517870254472 3.11512830171232 2.59979625578436 4.53405415198868 4.4767239034163 3.73951463753616 3.573123134579 4.10166311696587 3.53558850487832 3.62863518361895 3.52565598760109 3.81992345652015 3.05448293938791 6.23259248789457 4.25161846552987 3.84501639756676 3.09920040061693 4.47768400667064 5.53770476722469 4.36290914721157 4.6667671559482 3.62424733944767 4.15834573979964 4.43467627807385 4.91481371967067 3.73524452583331 3.58767727469021 4.08016425167388 4.36794739559068 5.3035656059405 4.27319097557371 4.21565123026633 5.91194449695852 4.08920350978085 5.01291002803995 4.66309933944546 4.0656012116129 3.12883395539949 3.7414389757699 4.99671329613338 4.74248915892723 4.24735954743969 3.52676127792897 3.58549110300089 4.61117161795911 4.91776886284462 5.16170410861931 4.74052394898047 3.96110499299225 4.20887020349336 3.24569782192461 4.43124557945812 3.87592867535044 4.04068063587489 4.60652808486095 4.31184599183459 3.43504416208772 4.77350109972427 3.86220897474037 5.13954473489732 5.30148128376873 4.80230902338074 5.14237946548565 4.53503949602128 4.13052580097516 3.16658773388875 3.55720716581145 4.32185540824269 2.59979625578436 4.35650913201103 3.62556512346228 4.43985508048181 3.07382630850462 4.3519288951592 3.88328750845331 3.95170531752831 3.98891385547858 2.59979625578436 3.96591255596935 6.24826797399689 4.24038596054262 4.81857396468041 4.89395530823601 5.10373223794013 5.0382462279779 3.9542423708078 4.14863673316554 4.31100153345427 4.28272686269431 4.41263823865059 4.54617360444604 4.2071634246216 4.81090019525244 4.24180896423255 3.6817973704571 4.76463536764232 4.06457928231028 4.23379128518041 2.59979625578436 5.39048200854236 4.09681622747089 4.31209759265699 4.64145191676514 4.27975815926652 4.77115594326252 4.20789611296059 4.49967642830705 4.60654291665989 4.18120554361419 3.29703488223369 4.60595126627464 3.54526090085019 4.53131145575492 4.4514803606836 4.17983979067177 5.2707174164794 4.38329724643296 4.09916643918752 4.36315426171649 4.66141804432332 5.33957645788435 4.26028868553631 3.62430159717881 4.09850791216332 4.33816346458267 3.62942684418572 3.66056050234826 2.59979625578436 3.21112129012012 2.59979625578436 5.64151449865289 2.59979625578436 4.75673158623342 4.4340781734992 3.90352720459635 5.52310897992379 4.12918528612565 4.5224403845822 5.08019943107666 5.92373459478374 4.14137809845067 3.52542129662251 4.18217653958045 3.83729976518375 3.33067381019803 4.82149908754014 3.54002058805831 4.16484090869436 3.49715164307647 3.83442524014033 4.36782934893257 4.46757164071695 4.03710504564736 2.59979625578436 4.04971950946239 4.02756779481344 3.90931725648276 4.22188531982082 3.39541109862574 3.75882621456763 4.96029692617199 4.11718707303016 4.7581620246034 4.114250486793 3.62506705818828 4.88095758852046 3.47965226843891 4.47673769400182 4.03931561929126 3.87768498285264 5.58125645733517 3.72476496377402 4.01736155786525 3.69286530377354 3.89507257419452 4.27834271273152 3.70021863252178 4.45198754182281 3.66744248900471 3.61356183406947 4.24748955913253 4.46689229375743 3.73391719046449 2.59979625578436 2.59979625578436 3.7405533367151 3.89762125072699 3.53416582521799 3.66764047737369 3.05578649445254 3.77287603967699 3.61979586901477 3.85472706889637 3.02191542271198 3.26388014084464 4.30492518656114 3.35631907845476 4.22075277680449 3.02358893173204 3.59990066596305 3.80836454099661 4.01248896801131 3.90850119650639 4.0038787903597 2.59979625578436 3.84900702269191 4.6080507366938 4.20477461671814 3.87508178928827 3.81286397203494 3.37519338652555 5.16951613141223 4.14061795982354 2.59979625578436 3.83816916026001 4.9693616107941 4.33480872785321 4.52258920384425 3.87328019098817 4.46787153290035 4.23005607018912 5.12877388407023 2.59979625578436 3.58897033024779 4.361798371154 3.32485930650937 4.11087732483544 4.61638960476809 4.10222824754979 3.8723514461441 3.99708007539002 4.22952240881057 3.85584932785723 4.2539232495434 3.57485221678413 2.59979625578436 5.25178922024138 4.39911599504966 4.592964986917 4.36196706552631 4.33062328276951 4.33169733648028 3.78036332938571 4.270713979079 3.0992041201342 3.73509987361779 4.08655278799378 3.49823486347591 4.47316518579083 3.9812287858712 3.66043172394382 4.89532612589868 3.48460042308814 4.34150095869257 3.82616644787739 4.13762696974401 5.07456854623463 4.79260079505647 4.80045524350575 4.84772613461782 4.59257025143361 5.41851845083092 4.69790833442528 4.43116626631893 3.30442840010922 4.83350687476557 3.56316175631973 3.93939102616413 4.07610262253957 3.9038104019183 4.3634985486057 4.29997707020537 4.5000732280456 4.33716549836568 2.59979625578436 4.03905554454009 5.29049946776016 4.32666897232479 4.6067047508699 4.81458286149183 4.97997550043645 4.41161228223571 4.9775154180666 4.50682894521461 3.91040234522286 4.15007127375922 3.83844866546774 4.85011030237057 4.23222152004816 3.2962608485763 2.59979625578436 4.4746343550002 3.43372965785074 3.77663060423558 4.75043873356912 3.91310531054823 4.06582935493575 3.76896098642364 3.77440639804638 3.41619604011118 3.95650540200913 3.53091301288657 4.2239412987251 4.07955492702352 3.88657856018572 4.69452491593867 3.77941758436022 3.8732461473292 2.59979625578436 4.25106194692549 3.95292780955775 4.23993738336238 3.90779356276072 3.36204250988082 2.59979625578436 4.08372120898946 3.46235777925282 3.98466633223006 2.59979625578436 3.28117845314827 2.59979625578436 3.98944698124089 3.28089785406808 3.42251220363524 4.34343362799709 4.00751307854826 2.59979625578436 3.81657459978915 3.82930344203147 3.34310554963969 3.74119070843721 4.32401939267381 3.39636938341973 4.1396949679635 4.03321156697343 2.59979625578436 4.25936722054814 4.93323785282274 4.20370800501662 4.10282435775713 3.37588687910859 2.59979625578436 3.48471841849718 3.14773248614781 3.61701055796051 3.23274696978057 3.8228855532456 4.41006310523064 3.14237529736743 4.32033293870511 3.47520283733032 3.66867578689213 4.58806995843994 5.45667075841334 3.0640794104873 4.02626341695266 3.73658898751313 4.06176689938314 4.73225711232393 5.44154205310046 4.44378722220023 4.45593961507622 2.59979625578436 2.59979625578436 2.59979625578436 2.59979625578436 2.59979625578436 3.71664159246952 4.15069733872885 3.64505721057814 4.77026276951786 4.29180238333721 2.59979625578436 3.85806845766043 2.59979625578436 3.89214745174932 4.31387006779032 3.4568536655671 4.25857269511336 3.49200943256135 3.51255789156111 3.6382269395015 3.81894487985072 4.08771472087002 3.58108019770772 4.93775403235419 2.59979625578436 5.11621008380981 4.09738001091924 4.33270486205612 5.12201830103915 3.86994420186815 4.41897429661828 5.66832519039415 3.14662082988331 4.43498360362456 3.32868425701424 4.33533653699186 4.20006188451688 3.34368402516979 4.53907579506267 3.03183288177952 3.29644996195684 3.99277262172578 3.20273864989596 3.45993785358775 3.6450638254242 3.39597509573417 2.59979625578436 3.92546174437551 4.01874790004685 4.03653832587842 4.57332627319067 3.32979506903342 3.50179941331691 3.41735742232595 3.92044577175338 2.59979625578436 4.05151525200939 3.93812031678581 3.83516092794187 3.36381581629909 2.59979625578436 3.49552710710383 2.59979625578436 2.59979625578436 2.59979625578436 2.59979625578436 4.14780567910108 3.72521322644438 3.78781078551315 3.11619863125283 4.38693887252691 4.52332248058407 3.92301233965224 3.48455101835497 3.12901589028519 4.00229533456592 4.14812274948282 3.08978059537946 4.0301906122985 2.59979625578436 3.14781871854752 3.89949653170754 3.6982624709496 4.29626661783251 4.18011297773721 3.23503948447659 3.97396347201287 3.95496820445647 3.95822354543782 3.84194986125449 3.39802017770579 4.25819570546151 4.0607334142174 4.72413198109715 3.50406393511715 4.22831707135239 4.36663517684722 3.63309973265521 3.24895042512516 2.59979625578436 3.29759367244079 3.70954315675184 4.46110170123014 4.18665828284468 3.68674262044617 3.80587184726714 4.64687085375687 3.57184811756203 2.59979625578436 3.61108609015459 3.32166868968202 3.21916247304854 3.96536639179174 3.43325699342525 3.63732703474947 3.7236190172748 4.39302346921139 3.14365100473681 3.71203757707037 3.55423144868542 2.59979625578436 3.86937642451408 3.94674306738358 3.71233198111385 4.38907894129213 3.1167432246131 4.40972648856649 3.42867474697291 3.95921223267601 3.65652674798494 2.59979625578436 3.7560974502665
Manes.07G085100.v6.1 5.3334714300043 4.42826423694023 5.51115836038865 5.14872769482262 4.65235692007504 5.90077754307666 5.53194143194976 5.9772320281179 5.02792158047711 4.93040276390638 5.77530961222955 5.39840089233896 5.50186876758256 2.59979625578436 5.07060995576872 5.67075736508479 5.22554842694862 5.68606726210345 4.75779598611784 4.15669568736146 5.94378428311049 4.97122564174552 6.03716597840388 4.95420982769064 4.31338314005918 5.03723622187339 5.29471860977478 5.6049489319679 4.41131441014984 4.33779210971222 6.10307584760384 4.97675732974226 5.78690059034424 4.2108722004467 4.87364013284942 6.24101447231897 4.63068365085742 5.72147108672539 5.19416411713159 4.84732351476912 5.30687606661914 4.83956792462344 5.39297467550846 4.37899251711219 4.30718039443163 5.92185855775631 5.37200759960233 5.96700635459871 5.21599604005934 4.94330150756933 5.31095042818082 5.371502649659 5.5137085997908 5.49143245580704 4.57226199483688 5.47565786198694 4.61992648237932 5.17183479680682 4.8853731131591 4.30270472644358 5.03185758137103 5.26034697208361 5.3466340964136 2.59979625578436 5.3326571783753 5.06981669128208 4.22783267513302 4.77351046497194 4.49082931894251 4.4971504729167 5.8358390394727 5.49472222010775 5.08781054860559 5.8166066397783 5.95817866039323 5.98845532635162 5.30206820311725 5.69827308087299 4.94849304378924 4.70197097423015 5.5355630492605 4.95685305881745 6.1735761974194 5.09240054856381 3.97849953507637 5.28441567091469 4.54134597317745 4.94851164827515 4.85293469514005 4.70846139185161 5.72024799435132 5.68072426883489 6.36985717396196 4.67744238628232 2.59979625578436 4.23324891976019 5.2636346189024 4.55764776079113 5.75203533337025 5.04506388559378 3.98984437190907 4.9037343983374 4.69895455014644 4.62962032313464 2.59979625578436 4.42393333905832 5.15204466475066 4.57712488559157 5.04027153368444 3.75626826634345 4.36297809782307 5.11242247728249 4.77900307531718 4.0693963383006 2.59979625578436 3.91825195276001 5.79402442124267 5.28163060748853 5.71324266862143 4.35230567133016 5.1250232302001 5.89313963716173 5.13678839104125 5.34350224939175 5.11959114784526 4.97341891066273 4.76778138771814 5.06258954548781 4.38748088629711 4.32595690601084 4.53240641364844 6.3271249373422 4.75000423480257 5.15943631410579 5.77538616096588 4.74112287551338 5.35731430249694 5.03899755212123 5.08281267484733 4.87951477833338 4.64684458148528 6.06231925918061 4.95426573344739 5.77428658503072 4.85430333697697 4.2932593575315 5.5100165014492 5.2476952411486 5.252234873558 2.59979625578436 4.56037844696554 6.42049818910814 4.89592211719994 5.37368948009453 5.21859051889816 5.14247683746683 5.20060152732714 4.95042025022889 5.15560696467744 4.15638154591134 3.72886965259009 5.56363089296973 5.18716645047581 5.86101154397418 4.51448008725955 5.25842304985155 4.81641917716865 5.00848113282106 2.59979625578436 4.34245559223339 3.59045007342481 5.25887557231735 4.03703509863241 5.23724152418425 4.50009856088028 4.25422679124481 4.73996000033712 4.96108831300754 4.8637635122203 2.59979625578436 4.40420235071395 5.78581287596155 5.62006755270104 5.40025662592579 5.16154984972595 4.9475597257706 6.53520263948748 5.39609825636954 5.37201512908812 5.37769975184632 4.16822101406557 5.47313052445064 5.42828052776545 5.11071440689473 5.93530395475899 5.55903314260893 4.28052500265447 6.21035329005183 5.5161197824483 6.74936498766732 4.93690283068728 5.32483474725373 5.97207928710939 4.92375973574332 6.21745052991315 4.91944066590256 4.47877258172174 6.20104375569449 5.25649909543199 6.28283211030771 4.85150998125175 5.17719563455291 5.97763073520923 4.83145128192916 5.96441395191306 5.92552642601167 5.70261425563187 6.04163312297079 6.83564573266353 6.26911143343808 5.34069583723118 4.82034735163016 5.97649973970624 4.85933332359018 6.67640609711846 5.46084060128581 2.59979625578436 6.07879986472656 6.498641942842 5.63264221465423 4.85205296830482 5.01295977934221 4.74890399981929 3.77066255425936 5.78616374283961 4.57059290128763 3.86073559658219 5.79920091872057 5.08148975416653 5.68839030395699 6.26100260320277 5.66897105378114 6.58762514154562 5.38415578907736 6.40360204878367 5.63905009747482 4.91632713281065 5.9608493680248 6.1419644501808 6.17752025821729 5.00785021075653 4.89863105742791 5.66182330905828 5.41151518731975 5.96100510858007 5.08109013077884 2.59979625578436 5.5877276039607 5.53734634030216 5.77028086564633 5.07719330398159 5.48973366336569 5.52122573152724 4.99061404680559 5.47054087220056 4.92888069347712 5.03344485989234 5.73361504537611 5.81016467743355 6.22330940241077 5.33782476715088 4.55410014814832 5.23102989480688 5.06776860839809 5.20809344921748 4.610047012388 5.14447051100678 2.59979625578436 6.36648207230017 4.36054307813705 5.54074178073526 4.83515656222832 4.74920872625283 5.16857989878603 4.6667671559482 6.40938368423119 4.92552676462597 4.62254636307073 5.15114895893821 4.57003431454786 5.11713150240576 4.30443335200009 4.56600586008688 5.34223060687678 4.67803314162374 5.39833331319083 4.7124185258634 4.90433371470789 5.4847033335281 4.74875719043449 5.82534116286776 5.01895730954084 5.13199097058919 5.18912451886101 4.4423022489727 5.79385608200002 5.02585285471815 5.30859844815934 5.18791685313205 5.0819504274981 5.95317315018279 5.05382944588001 5.38820874241185 4.72240587055941 4.23418702027811 4.71222835391965 4.09203071720691 4.1464829094435 4.95093114453115 4.70335917168752 4.37878897494677 2.59979625578436 4.33594884919632 4.9642621404597 5.10250867424428 5.42042866517523 4.63834694276879 5.06638524212639 5.40194833702513 4.44706743512112 5.44584471766811 4.45459824340433 2.59979625578436 5.6282632052711 4.94218336692193 5.21523655013219 3.7365249355582 4.54862278423361 4.97484249065799 4.34583044054811 5.2824057489796 5.20192304598811 4.82740206871183 6.0507280862524 5.22119492260485 5.55476521294539 4.69638009584663 4.55600468489724 5.72949990693337 5.11654314629109 5.63828663360112 4.90949403900966 4.61256879222438 5.34511450514833 5.11764759860818 5.63199011329508 2.59979625578436 4.64442094099364 4.52560991642811 5.03948265829713 4.71584781498099 4.45792711377891 4.37274783277955 6.19018104480769 4.7366303400911 5.41870730409086 4.90562239103334 5.05448282597774 5.53048579056157 4.97037484671068 5.54230745383963 4.55444376329832 4.33117538900722 3.95725259331698 5.8968989423651 5.29451700607589 5.85730255292952 4.69790499638133 5.15838826391297 5.93869303421584 5.44877047437651 6.05754240657481 5.10713094916443 4.95247654350674 5.33957645788435 5.29795204253711 5.43125103392474 4.86491491058568 4.69573767544841 4.83553591869062 4.65734607208577 5.53260901940399 5.04924031159078 4.92523310772865 4.93725767405103 5.09033260165601 5.25044700055452 5.11470255976918 4.79436101604672 5.0940339759444 5.43334232523673 6.56202470684119 5.36263608172142 5.10516304335826 5.23920422721819 4.36983758403627 5.93061329403852 4.81777725572858 4.30777361904588 6.79788327911765 5.24123023031373 6.09978964046881 5.33178365909416 5.06313991559764 5.3977882434321 5.00522612675613 5.94486846610305 4.75569151704437 4.86631395052736 5.85404107976937 5.67840257735851 5.81051234603973 5.07571721364412 5.84741076352804 5.35451287933496 4.84843917579906 5.08116332394859 5.19893295702609 5.01209175405276 5.8954835281217 4.22372456729715 5.32544975514317 5.19687634803607 4.79264418311763 5.53578743337456 5.1420739475851 5.765872770517 5.40176631878877 4.7226344253855 4.86865144995611 4.31473461025581 3.57229933299784 4.23734485464685 4.11044121592125 6.1948890604107 5.03505169319506 5.37393556664631 5.12157250913925 4.79268532281215 5.2388881714687 4.64871620228471 5.32808377474174 4.46217938414752 4.32644676316498 5.83808512239849 5.21698974112947 5.45423098837718 5.87128247227365 4.56331016415297 5.09913388626336 4.93230833082211 5.78482546514959 4.95222437811211 4.13891868504202 5.58718869561864 4.59936651631377 5.38396367384654 5.13506772089652 5.29934483633688 5.86804938110339 5.4278509736566 4.77614119986643 5.97924202069121 5.00852165908514 5.10319471356024 5.33509841551109 5.20324204622069 5.06708638173019 5.06956593888406 4.9693616107941 5.45544826598061 5.26529909488033 5.248987784937 4.93864679994054 4.16685226062729 5.12877388407023 2.59979625578436 5.72558586793208 4.45625869774273 4.00858795385156 5.49126312174047 5.22826634193768 4.91058272984 4.41262461069883 4.24526428880769 5.47904007476992 4.96423297769114 5.55042808137554 4.75829154606079 2.59979625578436 5.71785949924806 4.66018302340382 6.01993282766775 5.70943940652861 4.71584481619256 5.94500184810731 5.44162663401077 5.70850166496841 5.31523426526613 4.63650119685827 5.38192616655228 4.96245941072923 5.5894368105643 4.36602478791207 4.84999290272107 5.78149050709884 5.3227998870493 5.19927462646867 4.38010865982772 4.51135776194157 5.73390322670126 4.88198084954253 5.44953486027285 4.73209038987608 5.38908512681978 5.94402318078209 5.85685494936896 5.88015851482263 5.40019722306131 5.08392328328454 5.49077512225583 4.88714889368584 4.95470876687911 4.09016514255001 4.51145898073153 5.50891518870949 4.83940049734725 5.89783670182835 4.93065241664023 4.41397246034523 6.0765031888302 5.25651635476335 5.74124610840775 5.14304728648874 4.53127354319683 5.97725396155751 5.42218545407041 5.8606538230283 4.9554185693584 4.65595057300916 6.53098469845077 5.58878487800223 5.9463561324983 5.29558453718585 4.39592860029635 5.90998114752233 6.71522356794363 6.21223160820456 4.32045571755676 5.053557964967 5.64444878529678 5.3142383934482 5.68787527785179 4.81216906176324 4.64836908235944 4.83868557544178 5.94572534558795 4.71035925016517 5.71789019726976 4.40893570203337 4.80444551657987 5.14011559782818 2.59979625578436 4.71173018823048 4.2649228849859 3.92077427370397 5.27548114763936 3.66593204232818 4.2272967651153 4.50829527138142 3.93578000728084 5.71188261337657 5.14530910802604 4.60839645398651 4.54863215938761 5.05691560926093 4.77053275493191 4.63349635729642 5.20858709768888 5.08479142381335 4.36733283882087 5.51167535617148 5.46008622760223 5.40995520498384 4.66258939390511 4.69227693293243 5.59472446675876 5.48177531254079 5.5307359153998 4.95856968392164 5.83555632731727 5.30566934744522 4.40424261735769 5.10029120978452 4.46890143840814 4.53442981053741 6.01123670653067 4.96832530719741 5.24214731314339 4.77511696414165 4.51392783465009 5.49536641471847 5.34763235940942 6.04642298156445 5.69169164596758 4.9095590167807 5.75631822685048 5.45667075841334 6.13945761563442 5.06677385471193 4.58918458678966 6.25744729413735 4.50761848476495 6.68028821126501 4.52263728459041 4.45593961507622 4.11915002610035 5.21631662540804 4.74624062279918 4.13118453176859 5.72440515974775 5.38503765925916 4.97767952485994 5.30175309580601 4.67503778148161 5.38572666399411 6.94489795059816 4.93385396834867 2.59979625578436 4.66713818862751 4.23440544819309 5.5417567932743 5.24662973271897 5.90631972318805 5.56385647990627 4.61836078385238 5.15324037327841 4.78554030253928 5.25237574928654 4.72885385962495 3.5720670294192 5.60476017354264 4.21606701214564 4.9762115374358 4.17001002083926 3.70818606824984 5.21331425964044 6.50185653103526 4.73376178720184 5.2310437681509 4.53501372124181 5.06558683097831 6.1164772077647 5.27183087496997 4.99119495850978 4.96402795960859 5.02747709937321 5.32932034284341 4.40107395226135 5.53600354711004 4.57776068839181 5.37631007519689 4.97092624740695 3.85419435765655 5.33757009049401 4.10799642350742 4.8189376593126 4.53764200448967 4.54875480459798 4.2636485000193 4.01870693271444 4.06795467165858 5.94440963322587 5.79637933564166 6.02433682872628 4.72211894668409 2.59979625578436 4.97569000070355 2.59979625578436 5.2577840340447 2.59979625578436 3.80092819596319 5.47762978953617 4.92174755611268 5.25244531097467 5.51926752437571 4.05577999395678 5.53843061646987 4.80703930727287 5.30080815646684 5.35482651180567 4.94258935298241 5.05310725620982 4.8320696890065 5.59387764814363 5.54266812415693 5.51879928423435 5.96344397413954 5.14663681569194 5.78912887399467 5.51532089992591 5.17756811031741 6.34194747116531 5.09002733207081 5.94607439810953 5.25703741447935 5.38196962834012 5.1745802971189 5.00556898226919 5.67549952128731 4.19534649705752 5.17746604835235 4.97875319061704 4.75420188625027 4.68205104553335 3.8118110995591 5.0307910107541 5.8248384714346 4.78777692890994 5.89039817258047 4.40682532679928 5.3523662180939 5.08333886790613 5.00571738402092 2.59979625578436 4.58737275720503 3.91808341771681 5.17253293959771 4.82659935203127 5.85661978629067 4.24090190058755 4.77394590774007 5.4719573667134 5.22070724389515 4.96025490637404 4.6072082128 4.68351807997182 4.98647246987545 4.59920091390411 5.27680107315398 3.53635640865754 3.92748723268467 5.71026522746809 4.94544176682224 5.23372427591683 4.93768036927898 4.38376726013129 4.85423392920911
Manes.07G085200.v6.1 7.55045603663345 7.67640457560303 7.12681393204319 7.2907956396453 8.36930499118403 7.20442950344336 7.82137695585567 7.61423111640369 7.52155366182307 8.96982303414087 7.08520659675199 7.92153860679098 7.36200762345361 8.13163551117454 9.11465532659207 7.4560294922102 7.78429594569198 7.6035944684249 8.39417381464621 8.45696383861057 7.29943960735249 8.01970895134106 7.05032912539452 7.80915453162876 8.94356575386597 7.23023328673426 7.43309648559046 7.09721512301173 7.77281927373885 8.79756787295835 7.62445447067516 7.18914702175366 6.68878731367294 7.876812107283 8.82612763404664 7.05700274692895 7.26818494268436 7.30600457538947 7.95472594126266 8.414469319334 7.27626965428178 7.59551025328468 7.24193957745547 7.9054480224935 9.20751295225074 7.54695408795038 7.42857573474116 7.48085202671868 8.33040048662144 8.21107391986913 7.15790955029375 7.43989084277994 7.48256640005119 7.58632702004506 8.54344918557283 6.70672555830196 7.63544841582214 7.36349803550505 8.25068417094154 8.84238638361965 6.95685625901265 7.75840807111061 7.47701863312289 7.76317804291259 8.5425648695423 7.6701331582266 7.51894171080536 6.81062800624317 7.43826799179978 8.86726980310463 7.17423957543579 7.38337799355744 7.33621798669882 7.68973152796202 7.05940664408718 6.88887876710524 7.89514550053347 6.95416473591029 7.97328537278229 9.33396470421882 6.33470200686761 7.8657109702183 7.14763200010127 7.76847938541224 9.53812070760803 7.9213426210137 7.71227304067811 7.65846137521741 7.87474006566751 7.93027443737278 7.67694492066906 7.19575571676705 6.95146044485537 7.72534926307353 8.17448736654925 7.63724709242673 6.46905587913117 6.5354669948534 6.28634931340548 7.00709135597543 8.20740427443379 6.88785076683905 7.51475849364417 7.77905511285832 8.1033140204854 8.69588592781794 7.10905988958575 7.92914391370892 7.41617147301776 8.84246055471039 8.08545961345859 7.13767008234226 7.72376109286665 7.59141572027595 6.50626143573854 7.8894471615149 7.35671207953088 6.82262955155942 6.61082538073665 7.69974932045094 6.88665943693905 6.71502979393519 7.59299220769084 7.49886620916925 7.67835856573349 7.4562058034527 7.29279891615485 7.69973591078245 7.80212141394501 7.55215820652977 7.91270608086507 7.22035254374516 7.21815226436424 7.15100201573013 7.31451462969299 8.88467228274502 7.21722212549064 7.58256071506308 6.96920991267532 8.06674360728774 8.44367688965072 6.57898137357208 7.02611598016341 6.44563108732069 8.27004331365916 8.86482751390585 7.18065442497573 7.56544972271038 7.33206174391142 8.23023530500113 8.45428329788536 6.93396555763463 7.58532195208091 6.72974354988097 8.30446354452753 8.0842759753093 7.27300873738123 7.18263515803683 7.2594678922018 7.74103492973154 8.86163503426141 7.31388590436014 7.73337497061804 7.25209485861598 8.11772118473019 8.20113543301598 6.261767549247 7.36618423613942 6.92228915010659 8.32043677295599 8.54944059213314 6.90049860973926 7.5627867954271 7.05176749843192 7.89402879871235 8.70365734159838 6.54652900942694 7.0476074534616 5.98869784258819 7.3090586589855 8.36065425887957 7.44860113112477 8.23593758897098 7.8971304490537 8.54968357529094 8.88255760739137 7.57114088715612 8.13045493044655 6.50844880450558 8.41957296165746 8.27278606389649 7.21781848262927 7.60075346641747 7.47638257144127 7.24233583965244 7.97415010943001 8.56203604256609 7.03948137807355 7.30625867661956 7.39578169392247 7.96105725796055 8.21350963520534 6.91804109546092 7.72953094525053 6.49494420732716 8.70351719944404 8.12216422669296 6.65228595057614 7.52519489661733 6.85126188704563 7.71533645483098 8.37032415819899 6.62735789088634 7.24442062112309 6.86516091627427 7.0715680385687 8.26890954240251 7.02946065917684 8.64514805164394 7.55149428322987 7.25318195531154 9.244821673604 7.47680617235524 7.51821490944104 7.25650779982635 7.49478375377816 7.29399232543814 6.66849232119313 9.21551633492982 7.05666899089226 8.22319683459298 8.32162136336977 8.23239862743158 7.92181075748144 7.84919503754152 8.20283120452706 8.88096193490426 7.04299313729339 7.67133591151048 6.99823039418303 7.51189334510791 8.53273792568708 7.89873213617983 7.6027752804681 7.41343459253243 8.25046732063235 8.79171006160288 6.91944412038954 7.45450725223285 7.19530621055283 7.73948872135117 8.18643100214683 7.13273381002722 7.72799688570421 7.68541906373517 7.55558348121858 7.75945055182417 7.8977550647795 7.7043013418393 7.28518884117952 7.95175657042754 9.02517806680644 7.13784275290559 7.99283662604124 7.55415171615203 7.83605903289041 8.43696806115546 6.51393588281858 6.67080893209791 6.28642463816816 7.82208525049024 8.72939613746894 7.10595241081636 7.17514484924414 7.38855168570626 7.91100332969771 8.47680831699287 8.0565317600251 6.20166181986596 7.66449174005639 7.01377256073538 7.9595878976953 8.24961280317093 7.0176940812052 6.88040608402533 7.31806308034903 7.58408803579573 8.69547291390494 6.9676834978857 7.46985090986131 7.14864812562024 7.72773661748357 8.06453702205529 7.50561423630969 7.49912783157373 7.04001919176577 7.56231174472341 8.34239165387613 6.58396492750373 7.34148869103131 7.01047224245996 7.65490786917098 8.82820009724603 7.77671127453941 7.76393392918623 7.19104807760425 7.89051418552695 8.28108218662868 7.37696266590708 7.40165822375412 7.2561449517251 8.75798616951272 8.82693987613737 7.26614844355631 7.09424092142927 7.76605264621949 7.44168842897672 8.27465566755161 7.10925616474393 7.9249258946297 7.044162601119 8.0615991906497 8.26558340082382 7.18950289704638 7.48599005958851 7.35565352536727 8.06163099952327 8.9543809579836 7.13182819471816 7.68814008829189 7.12143535364351 7.66919608603663 6.28297791613009 7.41431478176514 7.65202373472994 7.36966978430612 7.95644112442742 9.10299646849436 7.6047388117951 7.58679734032086 7.4925688571011 7.37497942076966 7.98202491948937 7.64561658401414 7.92818290859776 7.39641103529742 8.49441229384205 7.87192252306839 6.84335479431547 7.51115092880162 6.98980062493952 7.78417117735808 8.31457684791264 7.48999808406421 7.72804320851994 6.75949528497943 7.57824958957871 7.87518903976156 6.98926789978367 7.3748893598744 6.54514192760857 7.44282150333171 6.94904682913811 7.56811428700052 7.8340601757043 7.00325461474404 7.81869249233869 8.53929473263528 7.07567096393451 7.58348672257908 7.18210659735084 7.70905302617247 7.98959843571735 8.31971810569019 6.70729503891105 7.75798788229367 7.18014680622286 7.67544646119222 8.3659233786494 6.60963781316788 7.49197644701069 7.27250409434586 7.08972913639546 8.49251104676644 6.5522477055456 6.89846117401788 7.39317858564025 7.44969050345588 7.82576743173987 6.91321103575837 7.59689199621882 7.24525517345094 7.62608577663459 6.58659363075576 7.93635757583274 6.98807466479471 7.32936468549282 7.85438432471299 8.27461641578426 6.40707223371881 7.56443139792352 6.53447655432757 7.94009258421021 7.80386773879276 6.7265191257156 7.38226922225915 6.27107002133983 8.04452202533727 7.80313615613547 7.30819751216129 7.25968076710808 6.83289163680631 7.25890221542762 8.00386260337256 6.65272975527936 7.13819655621274 6.18142204695901 7.68374359661644 7.26825098227723 6.72479233217262 7.07501894573641 6.19548314855117 6.96901755565382 7.9131877937615 6.94781568443701 7.1296278969668 6.59213698960298 7.41304977770716 8.5626749750111 7.03475672685419 7.12682638617944 6.38569387745185 7.17887752945018 8.13724970840476 6.90590345026653 7.38340471786923 6.66121870625659 7.39948853132802 8.37373055008638 7.321908058174 6.84167936764439 7.09551502802262 8.2757369969372 8.1567407279022 7.13957167749213 7.35649298116857 7.10891019594122 8.1441629657134 5.96092237770421 7.54097062969951 7.64001988689177 6.89609993646843 7.65776691055989 7.79057922800913 7.35284476806759 7.48002313435575 6.85780578067894 7.81514807577502 8.29156002993349 6.83542027027708 7.74753745628431 6.59495310838427 8.21958320488471 8.89448816479208 7.49212316310136 7.21143657385228 6.64741022395697 8.10393703025071 7.7404976648054 7.79972429355762 6.81280822159348 7.27426045050861 6.96021897505497 7.63124088274933 8.30394872714801 7.37059455436737 7.90625802498014 8.03476893174746 8.25906324004788 8.1451241406681 6.38858911385011 6.96752163747721 6.95823603250048 7.99019846965833 9.0524005236309 6.92394492987807 7.82636390186491 6.95919280348573 7.85658432590215 8.81084163528787 6.54909351605276 7.09782138071396 6.84383159543076 8.44730098500617 7.85990170798267 6.6259549534242 7.52799261886679 6.70231814411413 7.54231192602488 7.99490725728512 6.78201858386145 7.69207942513245 7.20159540003524 7.52594666123762 7.8942364826516 7.0210744482823 7.35008570980592 6.62629716665067 8.11297246295018 9.15693362901353 7.12049383438894 7.44778059248175 7.10723745085671 7.7650797944366 7.83731712483833 6.82546073856846 7.27975836506703 7.1213146412786 7.84158424608263 8.58016710241395 7.37765658861486 7.71921402573702 7.05508232907399 7.78089078346001 8.19642626240372 7.43581902020232 7.5902911712808 7.19240252273294 8.46855660916565 7.83444924903157 7.26242840102132 7.20479523280998 7.09943148157222 7.68202424446689 7.84031180870774 7.3481191994101 7.69216940379397 7.27446928809413 8.20895066127198 8.48862399012556 7.37193679380717 7.45163176465634 7.32826694450448 8.22249570941849 8.44963892828758 7.45281744576005 7.50647993985262 7.25261887064699 7.76047758360587 8.46157170763639 6.60353633466079 7.52375497158088 6.94742163870288 8.03283612673951 10.3364979142142 7.05096175864522 7.93791216935139 7.39802013667073 8.28792885458195 9.08927396256856 6.93115562119621 6.9984891137211 7.01954648448794 7.62453964019307 8.94738945020508 7.73624395191198 6.70774282244031 6.70772949851387 7.14240897344576 6.83014052985069 9.20753404524633 6.46407439321878 7.78484857661491 6.66830859435543 7.86532712775985 7.66250939981889 7.22560082780661 7.95141294979879 7.89064159691714 6.80132973941606 8.48840034555781 6.56871406682837 7.60158109618214 7.82126684031932 8.18814702377759 7.30051204979741 6.62151911895541 8.00591205337779 6.31844543873476 7.88095224518235 9.31637793004623 7.175044637965 7.4613749635104 6.88168206847023 7.68958029980004 7.36185347855485 7.72741744659975 6.91982603747183 6.85418704551159 7.47397494374786 7.39627958343463 6.94335253186655 7.1168597855919 6.74891670115722 8.22215469587118 8.63196440867613 7.40572973487069 7.38943210163562 7.54701112261821 7.23460616757053 8.4303010263331 7.76268849072136 7.46560865193153 7.44020080645199 7.82739376196522 7.85404371633208 6.75777327649552 7.9091227273677 8.01300332726773 7.66219016190458 8.70944272741331 6.76275811932709 6.39918591011603 7.36415974096145 6.59542271665002 7.95895128093345 8.39323894252154 5.99159582542454 8.32923116304146 8.46901412124148 7.63247202792576 6.46052387361325 6.61184435544818 7.36452832019866 6.9164549052501 8.79774068193711 6.57397310205948 7.47501094374939 7.03247135586579 7.39855284928952 8.36710435573773 7.10255249736486 7.00014053850698 7.59416527215096 7.63839164576269 8.74840797258563 7.70508568922287 7.06868928882231 6.78330576478898 8.01417650891049 8.71234486702944 6.64414366460407 7.19855531339691 6.89895279945292 7.68361194045322 8.83903203217347 7.38110062465448 7.9582587112558 7.64148204578401 8.90768832708305 8.69997335840049 6.93469299793763 6.58413542705714 7.59382383737019 6.00915622555678 7.59004882965638 9.04833758219909 7.11398320201359 7.58001313008769 7.44234964058531 7.58058717897329 8.95470503408036 7.95840341410603 7.48400626327399 6.07639115799889 8.10049305906194 8.48664042315263 7.04812879104603 6.93769206868804 6.64718208914798 7.81509562329825 7.69839647953533 7.44366030286874 7.53040941568025 7.05610745639669 7.70454081257937 7.80372821352436 6.41421796755588 7.12467257782049 6.90936657888862 7.63434329191295 8.15605909888613 7.12702668506189 7.41768442408865 6.5732630283657 7.89513880846495 8.94470811922361 6.0687887274388 7.98479411667505 6.89289960409149 8.17162609474816 8.93194860743453 7.68382148873324 7.70681491830645 7.79756309955071 7.50846570871301 8.30221999508456 6.44494285993448 6.86457194375981 6.2860612188116 8.04018838319645 8.24526139087527 6.70161078032967 7.64035435510928 7.25983325755665 7.76966358766991 7.70054158110322 7.76416030741939 7.775870518934 7.00201214324055 9.32451680858798 9.23070555345993 7.28450799090586 6.5027066002154 8.14389267973035 7.4752219324672 8.64229503768105 7.4807444342998 7.5268616799233 7.08581156606252 8.5419200920452 7.8687040299693 7.24411648685613 7.6923753494299 7.3388626171521 8.11781696225734 9.19143658178601 7.42526997832982 7.6160369720952 7.39751714835995 7.49120240733308 9.05543907479302 6.63225990982866 6.95743287355087 7.11538587805865 8.7764214237751 9.64856181823272 7.54778530860904 7.7346833206018 6.93299982551249 8.40973270085072 9.72713933732782 7.32725098295448 7.02727753314536 7.38781504007102 7.68008671786722 8.09430315212887 7.02376531867291
Manes.07G085300.v6.1 5.08646840790994 4.12294770149171 3.45191887297824 4.88646024446336 3.68880981927216 5.54950896747811 4.91723006115201 4.76250285941248 5.60335429203349 4.03643567027412 4.36209398616916 3.58158491500999 4.42515069574572 4.54430539374415 3.74347102868046 5.12847695893679 5.29107874452272 4.84057715139863 5.40868001795604 3.89014654444277 5.28443967054753 4.70174863234342 4.57924701588582 5.34899882806679 4.16467618541302 5.10186671006604 5.52159590577302 3.92507092375754 5.66021499988367 4.33779210971222 4.70300088113186 5.57240382115742 4.97134925889922 5.70781856356127 3.99746224674416 5.38583086355582 5.58807586272022 4.51105461208225 3.54273597101275 4.2613320226964 5.69014422820307 5.41600323464793 4.28297638567827 6.78150521471804 3.9032011645835 5.86958148193198 5.17430605669338 4.34612452915929 4.21253651476974 5.17939130775539 5.47302488225503 5.20144242724552 4.56458220174159 5.27109351407422 5.6306820855318 5.83617876235337 4.95911991645178 4.62437017523569 5.52947056741019 4.55316832336097 4.14674280385384 4.88535060544033 4.38879611683673 5.50880681331723 3.15500955286225 4.86191720282891 4.51758399138999 4.00432392223144 4.78575919725325 4.15647047487751 5.8078040772448 5.28049379936235 4.59784073227263 2.59979625578436 5.69841527937453 5.85343378062351 5.30206820311725 4.52285898638805 4.87740182272703 4.14619454260098 5.01022869921343 5.81861753862848 4.40127553140933 5.41933179423352 4.12809285298541 5.19361687053996 5.3558614734996 5.0077553546722 4.61756435523648 4.74019883598161 5.36681001978763 4.83617318565874 4.66343872638935 4.72119639530711 5.6713578930303 4.81203072924623 4.82499489527486 5.14987654376724 5.13017108971908 4.96625448831545 5.37937049668787 5.9671348749391 5.05086409778679 4.29758426824108 5.12862405186618 5.75698050181812 5.304634129991 4.78232789201219 4.31896455728828 3.6394512499023 5.28439945953896 5.40317737499403 4.71151306512265 3.75675057185501 2.59979625578436 4.75706016940606 6.03461626769238 5.60196564944963 5.65768967133865 6.04683710247338 5.15457177970022 6.552899798946 5.19716378953686 3.96837784396383 5.25424032622721 5.81326979128816 5.16182481360086 4.84608737413698 2.59979625578436 5.37214958456468 4.46004151807938 6.81651320596686 4.52557005260364 4.82954902056878 5.61224829594577 4.22400499039403 6.33494611212466 5.21353701448045 5.01166788807783 5.94582206048232 4.92552397122543 7.07345698489193 4.92357922589074 5.71377396269815 3.80954712352577 3.57533447128517 6.61960448216205 4.80138019939356 5.70540063419837 4.9128248976036 5.33177448690908 6.22393540826687 5.48254408400995 5.26464776045155 5.84949999965519 4.72557423404504 5.95359146733631 4.55606968942384 4.97858859527371 5.06858082732901 5.10838237056005 6.16036240288507 4.35434063218559 5.01359998318465 4.69442199385608 5.34793407529419 5.45382460909342 5.00848113282106 2.59979625578436 4.40093373188999 4.7885863007724 5.22571795388063 5.21955720589151 4.61731754019625 4.50009856088028 4.53822848754876 5.58505223581774 5.62813625513199 4.6680394841126 2.59979625578436 4.24912759640729 5.64165005949145 5.35510445554355 5.59283804672656 5.20359418158598 4.72854854860878 6.62186592422737 5.0429322377502 5.43207906847106 4.86103172678541 5.26509253113763 5.25199395299085 6.36796797691529 5.06042508264587 6.15249717380593 5.70200501922381 5.82716584911573 7.25707245792711 5.82982830589176 5.7296616006535 6.15903530411441 5.56202727246969 7.11891600233708 5.79816274837472 6.33499895364304 5.19641017563344 6.24791558662257 7.65308818911554 5.4692037455564 6.00434940203672 5.93881193040466 5.88997745205388 6.99609135634111 5.2852485155283 6.00523930205278 5.17922177486459 4.79730947084849 7.36318047113025 4.80089919246676 5.72660794838918 5.5910872284204 4.89023089889893 6.22877327624682 5.59416829903169 6.15577776714878 5.86502811901992 7.53897693175609 7.98300763870717 4.72669514704258 4.96152735329564 6.09607027034829 4.88768851608344 6.86616640212484 5.18650661102511 5.53870095605448 5.46777464206147 4.70786385125785 6.20446739729031 5.21199808212821 6.3125356715437 5.83005914592071 4.80839280184678 6.64514385258867 5.04006558397732 5.12628576430222 5.48332633203328 4.65128103262935 6.4383890967708 5.05969967158897 4.98343061641642 5.22577534676934 5.11840054117479 5.63317891744219 4.90450559265568 5.12634353354795 5.08109013077884 2.59979625578436 5.91869122219334 5.29555662618981 5.30823652726866 6.10847863635773 5.07710880883194 6.24028896389449 5.24524141116079 5.65852109094591 5.38303886540235 4.84582546303294 6.14709155323035 6.06966876061167 5.28807722976844 4.77624692240658 4.45580925641567 5.64755810213892 5.77788555310987 5.50934553801947 5.00031800980878 4.50104494465645 2.59979625578436 7.97171929323132 4.786857481659 5.11009803465961 5.37842358202042 5.8094380153084 7.38949368872325 5.84844938248018 5.21586680968364 6.79085439608725 5.29236695053918 7.51598149082746 5.55200760705258 4.88744991670051 5.54799141226587 5.26041089232641 7.3748954508 5.85494942280036 5.39833331319083 7.5280823130223 5.13195418360883 7.58864646713979 6.40942955776753 5.56316543017221 6.06186600576007 5.13199097058919 6.2821216139539 5.89627664041431 6.27940027268488 6.46830488630862 5.11246907287362 5.78713218799089 6.02514939025695 6.63264455485143 5.73244902144363 4.63861855199785 7.94212574936047 5.70573964883351 5.58244444994105 5.93346998078105 5.08859234102575 7.79373621661631 6.5425547088386 6.37007801189357 6.12084111255121 5.55301087366329 6.70801728050301 6.11888429390662 5.87872926914625 6.21640155735534 4.86428708258485 7.06409979763253 5.53601261727101 5.89493603539892 6.0704564323782 6.28297791613009 7.34832826621072 5.24800874143745 6.15868855588742 5.23113215646969 5.20259580258508 6.22524771647633 5.02047928034345 5.10696481390873 7.37497942076966 5.39902952011642 8.10819978168449 5.7829962582053 5.80290916314409 5.65920297965967 4.98654315229346 7.41895868499475 5.82823906639835 5.67544363695146 5.71915091219909 5.89460423375398 7.86556063086206 6.18434016635912 6.42672954345821 6.18331254490408 4.8557303128943 6.24692256773459 6.53715800284751 6.0867165661998 6.4955652018375 4.37274783277955 8.30295143063896 5.11526906855069 5.91046163424134 6.18626994509218 5.46696162705125 6.48805287056912 5.6802039514578 5.57658800735481 6.19129302362206 5.90127070501728 4.60456731114971 6.4754124901167 5.18895762787075 5.25847597259019 6.13017250172649 4.96745629576626 6.82770566916867 5.50652778502423 5.08137194805811 5.64139833148028 5.19123388640566 6.79500450895424 5.5861774877353 5.27810732255236 5.58227272137505 5.69353851421125 6.26436037615783 5.91546673511878 6.350357264757 5.49201983198332 7.27296784486543 7.6829698423898 6.5283234388804 5.01171200605717 4.93105324498025 4.46694890166023 6.61114131604714 5.31250263989136 5.78283737886425 6.24298273066534 5.62937909003129 6.59029732040938 5.64741305260546 6.13501482293025 6.19474351741682 5.90658429529723 7.20942551988634 5.64569370700134 6.31824091933105 6.17316521093389 5.82987883891663 6.53698003812101 5.74718654497039 6.50494070297455 6.53893171032889 5.65821140461697 6.81029322236721 5.83865592819454 6.57769586285347 6.87894896221043 5.22030442646892 7.00908949277922 5.9954032921814 6.30401382468107 5.72489974223521 5.9685287893221 8.07216457704226 6.46677364887346 6.67202671500546 6.05783184698046 5.23467761698834 8.08753747542998 6.495319777305 6.43224765390269 5.9688055751443 5.89637847617214 8.56108948776202 6.06811458575061 6.34475598325078 5.70714577911185 5.6085835092601 7.98097314852007 6.61280178613727 5.2771683468275 6.27590396602985 6.67236900921845 7.41149532431114 6.22068019880984 6.25072031521413 5.93877726727193 5.40600573544241 7.73793093761849 6.07990026002591 6.79556654180772 5.66102468136674 5.32065240555507 7.48998977663385 6.30422872084727 6.74986283798712 5.14237751353242 4.69272716776433 8.07140312143688 6.06945523282105 6.6252016256396 6.34928929724225 4.52230782450297 5.4812769559833 6.31201757615649 6.08926224047857 4.83402216921826 5.92481339839734 5.35118709370579 6.33343145066978 4.62409619757474 4.62618026646727 4.74279838105192 5.49097327423313 6.16709146039129 5.98092232463058 4.35041938193346 5.79263965657705 3.9527342076991 6.80006742867508 6.3811581025713 5.28675945053756 5.9086928846796 4.23004133134344 5.90075677772188 5.98862699885912 5.18101486301412 5.4017431985669 4.51112045893624 6.32947483818028 6.16433343716197 5.75686696844921 5.66406279888653 6.15627441266971 6.34705631502578 4.46966273380795 5.09303860419685 5.22641838034157 5.01207283058708 5.85777962140526 5.76439654986252 5.04254769813346 5.42001898275079 5.0146532728556 5.63368930939348 5.3637297223268 5.6363041609987 5.61659380974505 4.80437740239064 7.16959990923063 5.84190692905136 5.83337632444313 5.37387597100009 5.53356325262173 6.06215400215492 5.15469961905547 5.12756645044741 5.9589947295929 4.80435164159238 6.20376286394036 5.70252052491496 5.00771745558628 5.11540096167936 5.33370570603161 6.4959498991179 6.15951115433519 4.95470876687911 4.78511380649245 5.27953640566506 7.08478025203238 5.69609286033195 5.82688301864409 6.11359427557387 5.17869295020855 6.19677364235416 5.44652113223103 5.60198516228341 5.28152004832028 4.77481594585804 5.95419369686904 5.97518780489863 5.2139930878932 5.57005265546148 4.36507479805421 7.35663601286316 5.65850246314636 5.35315587637831 5.49696505324469 4.30390066362582 4.29754465443972 5.69531789416808 4.87488199829682 6.5061188983244 4.54388528810735 6.33947779438392 5.43375959847531 4.84770043524625 5.01119558114115 4.96028366142997 5.19930466628483 6.21982734226264 5.83502736328683 5.37503581191468 6.30237488339249 5.36520623456476 6.54448699593662 6.52270881366998 5.92878971028935 7.27098436650248 6.06911076394212 5.65850586363787 6.8327283081074 4.60420255790963 7.41904358209252 5.72038793936989 6.58699523255835 5.57934243721202 4.37006201832097 4.49766768317292 5.57872744377433 5.64174895535492 5.18715517396516 5.8991441879771 5.47907763912116 4.36733283882087 4.67530021486359 4.39693347456666 3.50532538546463 6.80356883355534 5.48712204049232 4.74782076572402 6.14542331034699 5.91197085685377 6.62292252098057 6.36372658015907 5.89469266916456 5.89794035696541 4.64676654271707 5.7459917279403 4.33097638437101 6.6940780299644 5.6789620776483 4.89392208204879 6.35099451478327 5.96351852328774 6.04194941261578 5.40911460234908 5.35443632243376 4.81120276544318 5.47185422511425 6.51307973625825 5.45667075841334 4.53639649429251 5.28632841843077 4.94213441455714 5.80730785479049 5.47291254912977 7.34386241069295 6.04303029357111 5.40250651665215 5.67791369431432 5.99159582542454 4.9068237253155 5.36517335263804 6.20533532725241 6.49160526252878 6.96416899978029 4.20482229605932 6.21674686434991 3.87987953278256 7.93079727351541 6.57328255402092 5.02890370927168 5.55037598205006 4.81348619862974 5.85178802226161 6.37807508650311 4.48890652180464 5.73451510000824 4.97484574526708 5.08776833302072 5.74633292135303 4.6576185404541 7.08866386575959 4.3449948183877 6.95081884696678 5.57601300194704 5.0147230016619 5.51967836047759 5.27541469028703 4.34345226493752 2.59979625578436 5.00599340849855 5.40848606106427 4.85970413799031 5.99226497663681 5.93201093132909 4.53422095354385 5.32831377469771 5.11328229599291 4.60308400078227 6.6143019333561 6.31002490124122 4.83764037430057 5.68070397836886 4.25017553240137 3.75271796694547 6.09390019213365 5.11122140458046 5.76090872130296 5.45968688329608 5.76166857074947 5.22717744584869 4.2636485000193 6.28344180253306 5.30016404029284 5.56642249690858 5.53422299878151 4.63299667500297 4.77138373522455 5.37325073172936 6.06762875450979 2.59979625578436 5.33612814460004 6.5943767719079 4.97389507045831 5.67410864697712 5.05875865010057 5.38128860284288 4.93292490009322 5.09055796328112 6.41584248008235 4.35637714500501 5.42711018063817 4.98108160020477 4.63780710703727 5.53328348599864 5.27457987297305 5.67551885841023 6.74467701646183 5.54686716648942 8.01839277857902 5.26510912687693 5.82182178236085 5.72049674749384 6.36013262653297 7.57463018236154 4.98540035714727 6.15729326930447 5.70139036161929 6.10215572733261 5.01915856386124 4.83793413908076 6.04537517786415 4.56658392026922 4.17015085889933 5.54239733784238 6.66589765996741 3.24895042512516 6.00381633307429 5.29970604038309 6.02777710114605 5.22641799863132 6.2722252077456 6.8852803539589 5.92840030647907 6.11214284816342 4.77374530303184 6.43789717432484 5.63371052459358 4.46480996559301 6.06974007190778 5.22741952990793 4.88769792321304 6.07067562220098 4.25059772865294 6.81045827701776 5.71129783955041 5.20926434991343 7.11290598898477 3.95677709554983 5.4890705862318 4.44602576365437 5.02852273415226 7.32240250775284 4.85540982314896 6.45489924721391 5.34695501629144 5.09678667923318 5.28785839778146 5.0684557491192 6.14459251056813
Manes.07G085400.v6.1 2.59979625578436 2.59979625578436 2.59979625578436 2.59979625578436 2.59979625578436 2.59979625578436 2.59979625578436 2.59979625578436 2.59979625578436 2.59979625578436 2.59979625578436 2.59979625578436 2.59979625578436 2.59979625578436 2.59979625578436 2.59979625578436 2.59979625578436 2.59979625578436 2.59979625578436 2.59979625578436 2.59979625578436 2.59979625578436 2.59979625578436 2.59979625578436 2.59979625578436 2.59979625578436 2.59979625578436 2.59979625578436 2.59979625578436 2.59979625578436 2.59979625578436 2.59979625578436 2.59979625578436 2.59979625578436 2.59979625578436 2.59979625578436 2.59979625578436 2.59979625578436 2.59979625578436 2.59979625578436 2.59979625578436 2.59979625578436 2.59979625578436 2.59979625578436 2.59979625578436 2.59979625578436 2.59979625578436 2.59979625578436 2.59979625578436 2.59979625578436 2.59979625578436 2.59979625578436 2.59979625578436 2.59979625578436 2.59979625578436 2.59979625578436 2.59979625578436 2.59979625578436 2.59979625578436 2.59979625578436 2.59979625578436 2.59979625578436 2.59979625578436 2.59979625578436 2.59979625578436 2.59979625578436 2.59979625578436 2.59979625578436 2.59979625578436 2.59979625578436 2.59979625578436 2.59979625578436 2.59979625578436 2.59979625578436 2.59979625578436 2.59979625578436 2.59979625578436 2.59979625578436 2.59979625578436 2.59979625578436 2.59979625578436 2.59979625578436 2.59979625578436 2.59979625578436 2.59979625578436 2.59979625578436 2.59979625578436 2.59979625578436 2.59979625578436 2.59979625578436 2.59979625578436 2.59979625578436 2.59979625578436 2.59979625578436 2.59979625578436 2.59979625578436 2.59979625578436 2.59979625578436 2.59979625578436 2.59979625578436 2.59979625578436 2.59979625578436 2.59979625578436 2.59979625578436 2.59979625578436 2.59979625578436 2.59979625578436 2.59979625578436 2.59979625578436 2.59979625578436 2.59979625578436 2.59979625578436 2.59979625578436 2.59979625578436 2.59979625578436 2.59979625578436 2.59979625578436 2.59979625578436 2.59979625578436 2.59979625578436 2.59979625578436 2.59979625578436 2.59979625578436 2.59979625578436 2.59979625578436 2.59979625578436 2.59979625578436 2.59979625578436 2.59979625578436 2.59979625578436 2.59979625578436 2.59979625578436 2.59979625578436 2.59979625578436 2.59979625578436 2.59979625578436 2.59979625578436 2.59979625578436 2.59979625578436 2.59979625578436 2.59979625578436 2.59979625578436 2.59979625578436 2.59979625578436 2.59979625578436 2.59979625578436 2.59979625578436 2.59979625578436 2.59979625578436 2.59979625578436 2.59979625578436 2.59979625578436 2.59979625578436 2.59979625578436 2.59979625578436 2.59979625578436 2.59979625578436 2.59979625578436 2.59979625578436 2.59979625578436 2.59979625578436 2.59979625578436 2.59979625578436 2.59979625578436 2.59979625578436 2.59979625578436 2.59979625578436 2.59979625578436 2.59979625578436 2.59979625578436 2.59979625578436 2.59979625578436 2.59979625578436 2.59979625578436 2.59979625578436 2.59979625578436 2.59979625578436 2.59979625578436 2.59979625578436 2.59979625578436 2.59979625578436 2.59979625578436 2.59979625578436 2.59979625578436 2.59979625578436 2.59979625578436 2.59979625578436 2.59979625578436 2.59979625578436 2.59979625578436 2.59979625578436 2.59979625578436 2.59979625578436 2.59979625578436 2.59979625578436 2.59979625578436 2.59979625578436 2.59979625578436 2.59979625578436 2.59979625578436 2.59979625578436 2.59979625578436 2.59979625578436 2.59979625578436 2.59979625578436 2.59979625578436 2.59979625578436 2.59979625578436 2.59979625578436 2.59979625578436 2.59979625578436 2.59979625578436 2.59979625578436 2.59979625578436 2.59979625578436 2.59979625578436 2.59979625578436 2.59979625578436 2.59979625578436 2.59979625578436 2.59979625578436 2.59979625578436 2.59979625578436 2.59979625578436 2.59979625578436 2.59979625578436 2.59979625578436 2.59979625578436 2.59979625578436 2.59979625578436 2.59979625578436 2.59979625578436 2.59979625578436 2.59979625578436 2.59979625578436 2.59979625578436 2.59979625578436 2.59979625578436 2.59979625578436 2.59979625578436 2.59979625578436 2.59979625578436 2.59979625578436 2.59979625578436 2.59979625578436 2.59979625578436 2.59979625578436 2.59979625578436 2.59979625578436 2.59979625578436 2.59979625578436 2.59979625578436 2.59979625578436 2.59979625578436 2.59979625578436 2.59979625578436 2.59979625578436 2.59979625578436 2.59979625578436 2.59979625578436 2.59979625578436 2.59979625578436 2.59979625578436 2.59979625578436 2.59979625578436 2.59979625578436 2.59979625578436 2.59979625578436 2.59979625578436 2.59979625578436 2.59979625578436 2.59979625578436 2.59979625578436 2.59979625578436 2.59979625578436 2.59979625578436 2.59979625578436 2.59979625578436 2.59979625578436 2.59979625578436 2.59979625578436 2.59979625578436 2.59979625578436 2.59979625578436 2.59979625578436 2.59979625578436 2.59979625578436 2.59979625578436 2.59979625578436 2.59979625578436 2.59979625578436 2.59979625578436 2.59979625578436 2.59979625578436 2.59979625578436 2.59979625578436 2.59979625578436 2.59979625578436 2.59979625578436 2.59979625578436 2.59979625578436 2.59979625578436 2.59979625578436 2.59979625578436 2.59979625578436 2.59979625578436 2.59979625578436 2.59979625578436 2.59979625578436 2.59979625578436 2.59979625578436 2.59979625578436 2.59979625578436 2.59979625578436 2.59979625578436 2.59979625578436 2.59979625578436 2.59979625578436 2.59979625578436 2.59979625578436 2.59979625578436 2.59979625578436 2.59979625578436 2.59979625578436 2.59979625578436 2.59979625578436 2.59979625578436 2.59979625578436 2.59979625578436 2.59979625578436 2.59979625578436 2.59979625578436 2.59979625578436 2.59979625578436 2.59979625578436 2.59979625578436 2.59979625578436 2.59979625578436 2.59979625578436 2.59979625578436 2.59979625578436 2.59979625578436 2.59979625578436 2.59979625578436 2.59979625578436 2.59979625578436 2.59979625578436 2.59979625578436 2.59979625578436 2.59979625578436 2.59979625578436 2.59979625578436 2.59979625578436 2.59979625578436 2.59979625578436 2.59979625578436 2.59979625578436 2.59979625578436 2.59979625578436 2.59979625578436 2.59979625578436 2.59979625578436 2.59979625578436 2.59979625578436 2.59979625578436 2.59979625578436 2.59979625578436 2.59979625578436 2.59979625578436 2.59979625578436 2.59979625578436 2.59979625578436 2.59979625578436 2.59979625578436 2.59979625578436 2.59979625578436 2.59979625578436 2.59979625578436 2.59979625578436 2.59979625578436 2.59979625578436 2.59979625578436 2.59979625578436 2.59979625578436 2.59979625578436 2.59979625578436 2.59979625578436 2.59979625578436 2.59979625578436 2.59979625578436 2.59979625578436 2.59979625578436 2.59979625578436 2.59979625578436 2.59979625578436 2.59979625578436 2.59979625578436 2.59979625578436 2.59979625578436 2.59979625578436 2.59979625578436 2.59979625578436 2.59979625578436 2.59979625578436 2.59979625578436 2.59979625578436 2.59979625578436 2.59979625578436 2.59979625578436 2.59979625578436 2.59979625578436 2.59979625578436 2.59979625578436 2.59979625578436 2.59979625578436 2.59979625578436 2.59979625578436 2.59979625578436 2.59979625578436 2.59979625578436 2.59979625578436 2.59979625578436 2.59979625578436 2.59979625578436 2.59979625578436 2.59979625578436 2.59979625578436 2.59979625578436 2.59979625578436 2.59979625578436 2.59979625578436 2.59979625578436 2.59979625578436 2.59979625578436 2.59979625578436 2.59979625578436 2.59979625578436 2.59979625578436 2.59979625578436 2.59979625578436 2.59979625578436 2.59979625578436 2.59979625578436 2.59979625578436 2.59979625578436 2.59979625578436 2.59979625578436 2.59979625578436 2.59979625578436 2.59979625578436 2.59979625578436 2.59979625578436 2.59979625578436 2.59979625578436 2.59979625578436 2.59979625578436 2.59979625578436 2.59979625578436 2.59979625578436 2.59979625578436 2.59979625578436 2.59979625578436 2.59979625578436 2.59979625578436 2.59979625578436 2.59979625578436 2.59979625578436 2.59979625578436 2.59979625578436 2.59979625578436 2.59979625578436 2.59979625578436 2.59979625578436 2.59979625578436 2.59979625578436 2.59979625578436 2.59979625578436 2.59979625578436 2.59979625578436 2.59979625578436 2.59979625578436 2.59979625578436 2.59979625578436 2.59979625578436 2.59979625578436 2.59979625578436 2.59979625578436 2.59979625578436 2.59979625578436 2.59979625578436 2.59979625578436 2.59979625578436 2.59979625578436 2.59979625578436 2.59979625578436 2.59979625578436 2.59979625578436 2.59979625578436 2.59979625578436 2.59979625578436 2.59979625578436 2.59979625578436 2.59979625578436 2.59979625578436 2.59979625578436 2.59979625578436 2.59979625578436 2.59979625578436 2.59979625578436 2.59979625578436 2.59979625578436 2.59979625578436 2.59979625578436 2.59979625578436 3.13899408145671 2.59979625578436 2.59979625578436 2.59979625578436 2.59979625578436 2.59979625578436 2.59979625578436 2.59979625578436 2.59979625578436 2.59979625578436 2.59979625578436 2.59979625578436 2.59979625578436 2.59979625578436 2.59979625578436 2.59979625578436 2.59979625578436 2.59979625578436 2.59979625578436 2.59979625578436 2.59979625578436 2.59979625578436 2.59979625578436 2.59979625578436 2.59979625578436 2.59979625578436 2.59979625578436 2.59979625578436 2.59979625578436 2.59979625578436 2.59979625578436 2.59979625578436 2.59979625578436 2.59979625578436 2.59979625578436 2.59979625578436 2.59979625578436 2.59979625578436 2.59979625578436 2.59979625578436 2.59979625578436 2.59979625578436 2.59979625578436 2.59979625578436 2.59979625578436 2.59979625578436 2.59979625578436 2.59979625578436 2.59979625578436 2.59979625578436 2.59979625578436 2.59979625578436 2.59979625578436 2.59979625578436 2.59979625578436 2.59979625578436 2.59979625578436 2.59979625578436 2.59979625578436 2.59979625578436 2.59979625578436 2.59979625578436 2.59979625578436 2.59979625578436 2.59979625578436 2.59979625578436 2.59979625578436 2.59979625578436 2.59979625578436 2.59979625578436 2.59979625578436 2.59979625578436 2.59979625578436 2.59979625578436 2.59979625578436 2.59979625578436 2.59979625578436 2.59979625578436 2.59979625578436 2.59979625578436 2.59979625578436 2.59979625578436 2.59979625578436 2.59979625578436 2.59979625578436 2.59979625578436 2.59979625578436 2.59979625578436 2.59979625578436 2.59979625578436 2.59979625578436 2.59979625578436 2.59979625578436 2.59979625578436 2.59979625578436 2.59979625578436 2.59979625578436 2.59979625578436 2.59979625578436 2.59979625578436 2.59979625578436 2.59979625578436 2.59979625578436 2.59979625578436 2.59979625578436 2.59979625578436 2.59979625578436 2.59979625578436 2.59979625578436 2.59979625578436 2.59979625578436 2.59979625578436 2.59979625578436 2.59979625578436 2.59979625578436 2.59979625578436 2.59979625578436 2.59979625578436 2.59979625578436 2.59979625578436 2.59979625578436 2.59979625578436 2.59979625578436 2.59979625578436 2.59979625578436 2.59979625578436 2.59979625578436 2.59979625578436 2.59979625578436 2.59979625578436 2.59979625578436 2.59979625578436 2.59979625578436 2.59979625578436 2.59979625578436 2.59979625578436 2.59979625578436 2.59979625578436 2.59979625578436 2.59979625578436 2.59979625578436 2.59979625578436 2.59979625578436 2.59979625578436 2.59979625578436 2.59979625578436 2.59979625578436 2.59979625578436 2.59979625578436 2.59979625578436 2.59979625578436 2.59979625578436 2.59979625578436 2.59979625578436 2.59979625578436 2.59979625578436 2.59979625578436 2.59979625578436 2.59979625578436 2.59979625578436 2.59979625578436 2.59979625578436 2.59979625578436 2.59979625578436 2.59979625578436 2.59979625578436 2.59979625578436 2.59979625578436 2.59979625578436 2.59979625578436 2.59979625578436 2.59979625578436 2.59979625578436 2.59979625578436 2.59979625578436 2.59979625578436 2.59979625578436 2.59979625578436 2.59979625578436 2.59979625578436 2.59979625578436 2.59979625578436 2.59979625578436 2.59979625578436 2.59979625578436 2.59979625578436 2.59979625578436 2.59979625578436 2.59979625578436 2.59979625578436 2.59979625578436 2.59979625578436 2.59979625578436 2.59979625578436 2.59979625578436 2.59979625578436 2.59979625578436 2.59979625578436 2.59979625578436 2.59979625578436 2.59979625578436 2.59979625578436 2.59979625578436 2.59979625578436 2.59979625578436 2.59979625578436 2.59979625578436 2.59979625578436 2.59979625578436 2.59979625578436 2.59979625578436 2.59979625578436 2.59979625578436 2.59979625578436 2.59979625578436 2.59979625578436 2.59979625578436 2.59979625578436 2.59979625578436 2.59979625578436 2.59979625578436 2.59979625578436 2.59979625578436 2.59979625578436 2.59979625578436 2.59979625578436 2.59979625578436 2.59979625578436 2.59979625578436 2.59979625578436 2.59979625578436 2.59979625578436 2.59979625578436 2.59979625578436 2.59979625578436 2.59979625578436 2.59979625578436 2.59979625578436 2.59979625578436 2.59979625578436 2.59979625578436 2.59979625578436 2.59979625578436 2.59979625578436
Manes.07G085500.v6.1 2.59979625578436 2.59979625578436 2.59979625578436 3.75038115458394 2.59979625578436 3.15536754223307 3.55539340064342 2.59979625578436 2.59979625578436 2.59979625578436 2.59979625578436 2.59979625578436 2.59979625578436 2.59979625578436 2.59979625578436 2.59979625578436 3.13614105965968 2.59979625578436 2.59979625578436 2.59979625578436 2.59979625578436 2.59979625578436 2.59979625578436 2.59979625578436 2.59979625578436 2.59979625578436 2.59979625578436 2.59979625578436 2.59979625578436 2.59979625578436 2.59979625578436 2.59979625578436 2.59979625578436 2.59979625578436 2.59979625578436 2.59979625578436 2.59979625578436 2.59979625578436 2.59979625578436 3.15137780479602 2.59979625578436 3.37212247467824 2.59979625578436 2.59979625578436 2.59979625578436 2.59979625578436 2.59979625578436 2.59979625578436 2.59979625578436 2.59979625578436 2.59979625578436 3.25791388366613 2.59979625578436 2.59979625578436 2.59979625578436 2.59979625578436 2.59979625578436 2.59979625578436 2.59979625578436 2.59979625578436 2.59979625578436 2.59979625578436 2.59979625578436 2.59979625578436 2.59979625578436 2.59979625578436 2.59979625578436 2.59979625578436 3.12093291120984 2.59979625578436 2.59979625578436 2.59979625578436 2.59979625578436 2.59979625578436 2.59979625578436 2.59979625578436 2.59979625578436 3.06039705082243 2.59979625578436 2.59979625578436 2.59979625578436 3.9726884326862 2.59979625578436 2.59979625578436 2.59979625578436 2.59979625578436 2.59979625578436 2.59979625578436 2.59979625578436 2.59979625578436 2.59979625578436 3.37075857297035 2.59979625578436 2.59979625578436 2.59979625578436 2.59979625578436 2.59979625578436 3.02061995747434 2.59979625578436 2.59979625578436 2.59979625578436 2.59979625578436 3.10904969198695 2.59979625578436 2.59979625578436 2.59979625578436 2.59979625578436 3.79813600253126 2.59979625578436 2.59979625578436 2.59979625578436 2.59979625578436 3.59113839217665 2.59979625578436 2.59979625578436 2.59979625578436 2.59979625578436 3.30063053759635 2.59979625578436 2.59979625578436 2.59979625578436 2.59979625578436 3.30107830576528 2.59979625578436 2.59979625578436 2.59979625578436 2.59979625578436 3.46370293381128 2.59979625578436 2.59979625578436 2.59979625578436 2.59979625578436 3.19371833097314 3.0891275296357 2.59979625578436 2.59979625578436 2.59979625578436 3.08196755351891 2.59979625578436 2.59979625578436 2.59979625578436 2.59979625578436 2.59979625578436 2.59979625578436 2.59979625578436 2.59979625578436 2.59979625578436 3.38277700222404 2.59979625578436 2.59979625578436 2.59979625578436 2.59979625578436 3.29913367952584 2.59979625578436 2.59979625578436 3.26459823700284 2.59979625578436 2.59979625578436 2.59979625578436 3.32259926914112 2.59979625578436 2.59979625578436 3.35248609664756 2.59979625578436 2.59979625578436 2.59979625578436 2.59979625578436 3.41510177671445 2.59979625578436 2.59979625578436 2.59979625578436 2.59979625578436 3.12628544447371 2.59979625578436 2.59979625578436 2.59979625578436 2.59979625578436 3.48071335577149 3.43834722454961 2.59979625578436 2.59979625578436 2.59979625578436 2.59979625578436 2.59979625578436 2.59979625578436 2.59979625578436 3.16817936116962 2.59979625578436 2.59979625578436 3.45746685869567 2.59979625578436 2.59979625578436 2.59979625578436 3.66208438438553 2.59979625578436 2.59979625578436 2.59979625578436 2.59979625578436 4.00938276135698 2.59979625578436 2.59979625578436 2.59979625578436 2.59979625578436 2.59979625578436 2.59979625578436 2.59979625578436 2.59979625578436 2.59979625578436 2.59979625578436 3.02986544421834 2.59979625578436 2.59979625578436 2.59979625578436 3.08019605297528 3.04879652493302 2.59979625578436 2.59979625578436 2.59979625578436 4.54549579850851 3.02576765931864 2.59979625578436 2.59979625578436 3.15782640238907 3.69061479667926 2.59979625578436 2.59979625578436 2.59979625578436 2.59979625578436 2.59979625578436 3.14584555959347 2.59979625578436 3.40474794282282 2.59979625578436 3.77066255425936 2.59979625578436 2.59979625578436 2.59979625578436 2.59979625578436 4.29155287755991 2.59979625578436 2.59979625578436 2.59979625578436 2.59979625578436 4.48721082046342 5.32090175148008 3.34894100460763 2.59979625578436 2.59979625578436 4.54270422224174 2.59979625578436 2.59979625578436 2.59979625578436 2.59979625578436 4.72148762280644 3.01582169102262 4.72616907402841 2.59979625578436 2.59979625578436 3.67282201828456 2.59979625578436 2.59979625578436 2.59979625578436 2.59979625578436 3.68140363975058 2.59979625578436 2.59979625578436 3.06640245947418 2.59979625578436 4.53431929062401 2.59979625578436 2.59979625578436 2.59979625578436 2.59979625578436 5.57072766134709 2.59979625578436 2.59979625578436 2.59979625578436 2.59979625578436 2.59979625578436 3.98212570726758 2.59979625578436 3.35219443992066 2.59979625578436 2.59979625578436 4.07111374791851 3.02532496867072 2.59979625578436 2.59979625578436 2.59979625578436 2.59979625578436 2.59979625578436 2.59979625578436 2.59979625578436 2.59979625578436 3.34567679932435 3.80697767267781 2.59979625578436 2.59979625578436 2.59979625578436 3.69514666089469 3.05906766596064 2.59979625578436 2.59979625578436 2.59979625578436 3.83366973273459 2.59979625578436 2.59979625578436 2.59979625578436 2.59979625578436 3.90030720244625 3.42897032873693 3.1486359026078 2.59979625578436 3.19442034293909 2.59979625578436 2.59979625578436 2.59979625578436 2.59979625578436 2.59979625578436 3.9547866164985 2.59979625578436 2.59979625578436 2.59979625578436 2.59979625578436 3.08982373625139 3.26580903861444 2.59979625578436 2.59979625578436 2.59979625578436 4.37718614881509 2.59979625578436 2.59979625578436 2.59979625578436 3.25434752792638 3.88217079891568 3.14223713453464 3.53563289237643 2.59979625578436 2.59979625578436 3.57256915919904 2.59979625578436 2.59979625578436 2.59979625578436 2.59979625578436 5.29609892537974 3.14307563156158 2.59979625578436 2.59979625578436 3.1933542419055 3.06601140229909 4.14863673316554 2.59979625578436 2.59979625578436 2.59979625578436 2.59979625578436 2.59979625578436 2.59979625578436 2.59979625578436 2.59979625578436 3.69248111277223 2.59979625578436 2.59979625578436 2.59979625578436 2.59979625578436 2.59979625578436 2.59979625578436 2.59979625578436 3.10996514328171 2.59979625578436 3.93380540512647 3.03313128025029 2.59979625578436 2.59979625578436 2.59979625578436 2.59979625578436 3.02864738326235 2.59979625578436 2.59979625578436 2.59979625578436 2.59979625578436 2.59979625578436 2.59979625578436 3.17468152259091 2.59979625578436 2.59979625578436 2.59979625578436 2.59979625578436 3.33065454872683 2.59979625578436 2.59979625578436 4.49096732374412 2.59979625578436 2.59979625578436 2.59979625578436 2.59979625578436 2.59979625578436 2.59979625578436 2.59979625578436 2.59979625578436 3.25797369082606 3.75208894865734 3.67985052110231 3.29247100215013 2.59979625578436 2.59979625578436 2.59979625578436 2.59979625578436 2.59979625578436 2.59979625578436 2.59979625578436 3.54002058805831 2.59979625578436 2.59979625578436 2.59979625578436 2.59979625578436 2.59979625578436 2.59979625578436 2.59979625578436 2.59979625578436 2.59979625578436 3.5901497985518 2.59979625578436 2.59979625578436 2.59979625578436 2.59979625578436 3.85652900328212 2.59979625578436 3.2415469443954 2.59979625578436 2.59979625578436 2.59979625578436 2.59979625578436 2.59979625578436 2.59979625578436 2.59979625578436 3.40508134271753 2.59979625578436 2.59979625578436 2.59979625578436 3.26472095490408 3.10140652150073 2.59979625578436 2.59979625578436 2.59979625578436 2.59979625578436 3.42271491525921 2.59979625578436 2.59979625578436 2.59979625578436 2.59979625578436 3.26490597460946 2.59979625578436 2.59979625578436 2.59979625578436 2.59979625578436 2.59979625578436 2.59979625578436 2.59979625578436 2.59979625578436 2.59979625578436 3.65809315207231 4.11070147214262 2.59979625578436 2.59979625578436 2.59979625578436 4.21181239857201 2.59979625578436 2.59979625578436 2.59979625578436 2.59979625578436 2.59979625578436 2.59979625578436 3.18485473878746 3.5995725395466 2.59979625578436 2.59979625578436 3.04596543434785 2.59979625578436 3.23307136903005 2.59979625578436 2.59979625578436 3.04931507854715 2.59979625578436 2.59979625578436 2.59979625578436 2.59979625578436 2.59979625578436 4.09463936100375 2.59979625578436 2.59979625578436 2.59979625578436 3.58311592753866 2.59979625578436 3.51372612606172 2.59979625578436 2.59979625578436 2.59979625578436 3.14868655853493 3.16980602888094 2.59979625578436 2.59979625578436 3.17435855558807 3.33126977399767 2.59979625578436 2.59979625578436 2.59979625578436 2.59979625578436 2.59979625578436 3.45647939961573 2.59979625578436 2.59979625578436 2.59979625578436 2.59979625578436 2.59979625578436 2.59979625578436 3.5792875926982 3.04736748769776 2.59979625578436 2.59979625578436 2.59979625578436 2.59979625578436 3.13561726277176 2.59979625578436 3.1975645660093 2.59979625578436 2.59979625578436 2.59979625578436 3.0356971867682 2.59979625578436 2.59979625578436 2.59979625578436 4.43648998962586 2.59979625578436 2.59979625578436 2.59979625578436 2.59979625578436 3.33689537073237 2.59979625578436 2.59979625578436 2.59979625578436 2.59979625578436 3.31107187306906 2.59979625578436 2.59979625578436 2.59979625578436 2.59979625578436 3.93032668239966 3.10937730926642 2.59979625578436 2.59979625578436 2.59979625578436 3.831512005212 2.59979625578436 3.44879108853492 2.59979625578436 2.59979625578436 5.1565370475786 3.71255584249587 2.59979625578436 2.59979625578436 2.59979625578436 2.59979625578436 2.59979625578436 3.2692901765405 2.59979625578436 4.2096558391962 2.59979625578436 2.59979625578436 2.59979625578436 2.59979625578436 2.59979625578436 2.59979625578436 2.59979625578436 2.59979625578436 2.59979625578436 2.59979625578436 2.59979625578436 2.59979625578436 2.59979625578436 3.36586943173339 2.59979625578436 2.59979625578436 3.31465907983017 2.59979625578436 2.59979625578436 2.59979625578436 2.59979625578436 3.18542993688362 2.59979625578436 2.59979625578436 2.59979625578436 2.59979625578436 3.07652576753501 2.59979625578436 2.59979625578436 2.59979625578436 2.59979625578436 2.59979625578436 2.59979625578436 2.59979625578436 2.59979625578436 2.59979625578436 2.59979625578436 3.21175968271509 2.59979625578436 2.59979625578436 2.59979625578436 3.14773248614781 3.11624245650931 3.48802483307444 2.59979625578436 2.59979625578436 2.59979625578436 2.59979625578436 2.59979625578436 2.59979625578436 2.59979625578436 2.59979625578436 2.59979625578436 2.59979625578436 2.59979625578436 2.59979625578436 2.59979625578436 2.59979625578436 2.59979625578436 2.59979625578436 2.59979625578436 5.99159582542454 2.59979625578436 2.59979625578436 2.59979625578436 2.59979625578436 2.59979625578436 2.59979625578436 3.64182534636077 2.59979625578436 2.59979625578436 2.59979625578436 2.59979625578436 3.36223058634014 2.59979625578436 2.59979625578436 3.803218555989 2.59979625578436 2.59979625578436 3.34182548853577 2.59979625578436 2.59979625578436 2.59979625578436 2.59979625578436 2.59979625578436 2.59979625578436 3.63317964251077 2.59979625578436 2.59979625578436 2.59979625578436 2.59979625578436 2.59979625578436 2.59979625578436 2.59979625578436 2.59979625578436 3.15183655154252 3.3444210447866 3.0324307448167 2.59979625578436 2.59979625578436 2.59979625578436 2.59979625578436 2.59979625578436 2.59979625578436 2.59979625578436 2.59979625578436 2.59979625578436 3.24163335600191 2.59979625578436 2.59979625578436 2.59979625578436 2.59979625578436 2.59979625578436 2.59979625578436 2.59979625578436 2.59979625578436 2.59979625578436 2.59979625578436 2.59979625578436 2.59979625578436 2.59979625578436 2.59979625578436 2.59979625578436 2.59979625578436 2.59979625578436 2.59979625578436 2.59979625578436 4.71385171950449 2.59979625578436 3.92616548218086 2.59979625578436 2.59979625578436 2.59979625578436 2.59979625578436 3.34414564086158 2.59979625578436 2.59979625578436 3.56630584808651 2.59979625578436 2.59979625578436 2.59979625578436 2.59979625578436 2.59979625578436 2.59979625578436 2.59979625578436 2.59979625578436 2.59979625578436 3.2235071789958 2.59979625578436 2.59979625578436 2.59979625578436 2.59979625578436 4.28889692906603 3.15933397875847 2.59979625578436 2.59979625578436 2.59979625578436 3.44930817813875 2.59979625578436 2.59979625578436 4.1060255636254 2.59979625578436 4.11862787536326 2.59979625578436 2.59979625578436 2.59979625578436 2.59979625578436 4.92340086772703 2.59979625578436 2.59979625578436 2.59979625578436 2.59979625578436 3.40738645349279 2.59979625578436 2.59979625578436 2.59979625578436 2.59979625578436 4.72377909511632 2.59979625578436 2.59979625578436 2.59979625578436 2.59979625578436 2.59979625578436 3.20487193917224 3.53635640865754 2.59979625578436 2.59979625578436 3.42867474697291 3.34529463786093 3.42544384608713 2.59979625578436 3.12790887429037
Manes.07G085600.v6.1 4.00019401878903 2.59979625578436 3.71549495657408 2.59979625578436 2.59979625578436 3.38078536465957 2.59979625578436 4.00677042509207 2.59979625578436 2.59979625578436 3.59615589397252 2.59979625578436 3.93065569810438 2.59979625578436 2.59979625578436 4.02741953149189 2.59979625578436 4.25595750004627 2.59979625578436 2.59979625578436 4.25497613031465 3.25601641733816 4.9501302271095 3.03555783025232 3.36517982117798 3.96240462963678 2.59979625578436 2.59979625578436 2.59979625578436 2.59979625578436 4.08082635425553 2.59979625578436 3.72650963248395 2.59979625578436 3.36735576210244 3.84165578906164 2.59979625578436 3.21447733758373 2.59979625578436 3.15137780479602 4.30187717688871 3.04922317902088 3.75549922483877 2.59979625578436 2.59979625578436 3.44390932706295 2.59979625578436 3.55116117433422 2.59979625578436 3.26766221655289 3.319570586726 2.59979625578436 3.75398817394522 2.59979625578436 2.59979625578436 3.55678748547211 2.59979625578436 3.92178017666207 3.24813913044745 2.59979625578436 2.59979625578436 2.59979625578436 3.81153240774204 2.59979625578436 2.59979625578436 3.52897269545353 2.59979625578436 3.19194094230314 3.12093291120984 2.59979625578436 3.63534940362202 3.45913295495671 3.52011185534455 2.59979625578436 2.59979625578436 4.62490631543042 3.12344627707087 3.61315024367804 2.59979625578436 2.59979625578436 3.19937689101105 3.6785121503149 3.40821820302597 2.59979625578436 2.59979625578436 3.4779161570464 2.59979625578436 3.06043028247974 2.59979625578436 3.34481372870052 3.70765324548476 3.53864938527956 4.34727126346143 2.59979625578436 2.59979625578436 2.59979625578436 3.9642748863717 3.19285832138037 4.52652053959961 3.4669581166417 3.27454701011887 4.27534890653973 3.10904969198695 4.54342424852578 2.59979625578436 2.59979625578436 4.36776092414398 2.59979625578436 3.51918818583208 3.12799011821841 3.09842035462182 3.9432357747821 2.59979625578436 2.59979625578436 2.59979625578436 4.40903198082104 4.04861984741434 2.59979625578436 3.72918033412724 3.74712202708874 2.59979625578436 3.65991993406786 3.09809346900321 3.58497213633413 2.59979625578436 2.59979625578436 2.59979625578436 2.59979625578436 2.59979625578436 2.59979625578436 2.59979625578436 3.74662764509982 2.59979625578436 3.77167773008559 2.59979625578436 2.59979625578436 3.97662905774102 2.59979625578436 4.30126997506825 3.16073271291655 2.59979625578436 4.02501248189165 3.06178703260991 4.80800292795063 2.59979625578436 3.09448431999199 3.71494525715551 3.69430075694107 5.11822372592557 2.59979625578436 2.59979625578436 4.47967284606423 3.09669850574795 5.37368948009453 3.4189762416518 2.59979625578436 4.65536257230136 3.2043609590842 3.90488516978388 2.59979625578436 2.59979625578436 3.35770011063099 3.13501077494869 4.81443809489009 2.59979625578436 2.59979625578436 2.59979625578436 2.59979625578436 2.59979625578436 2.59979625578436 3.17915297907334 3.77348118255699 3.50199777250438 4.65631728929943 2.59979625578436 2.59979625578436 3.16417745732558 3.61197994694732 3.6727640892179 2.59979625578436 2.59979625578436 4.23238054149361 3.02883382542909 3.97330046164811 2.59979625578436 2.59979625578436 4.30739123516837 3.23306554339514 3.36040777907706 3.03334130892695 2.59979625578436 4.69270897322705 3.24239127858813 3.22221931818771 4.67063375229078 3.17241119288935 3.09039111622633 4.06811801240991 4.29623416664236 4.62525448992543 2.59979625578436 3.61403047043039 4.57697060124385 3.23076972745041 4.89345830223908 3.11263355011005 2.59979625578436 3.82921676435143 3.53544658893668 4.95508715076298 3.19875009976656 2.59979625578436 3.59001127490207 3.42444996502386 3.90705622067467 3.30507518886183 2.59979625578436 2.59979625578436 2.59979625578436 3.53908328774937 3.3496085626079 3.07737644082094 3.55483529680617 3.05392758145134 4.27902999033291 2.59979625578436 2.59979625578436 2.59979625578436 2.59979625578436 4.04319766360527 3.0312983665093 2.59979625578436 3.63022623727667 2.59979625578436 3.88579130189572 3.12874083925188 2.59979625578436 4.89938117301574 2.59979625578436 4.93324858276678 3.24358690281098 3.42232468042162 5.019002460897 3.41555650284634 4.70900922533449 2.59979625578436 2.59979625578436 4.64368512533832 3.12024369940562 4.24453618817852 2.59979625578436 3.23218886600296 5.27175086068063 2.59979625578436 4.50375608111693 2.59979625578436 2.59979625578436 4.70136139707782 2.59979625578436 4.07019172758665 2.59979625578436 2.59979625578436 3.89728655961173 2.59979625578436 3.54517870254472 2.59979625578436 2.59979625578436 5.47012578826657 3.5157666023938 5.12838284659572 3.04165461401528 2.59979625578436 4.17047180380263 2.59979625578436 4.09396467569968 2.59979625578436 2.59979625578436 2.59979625578436 2.59979625578436 3.05198833785288 4.829855842968 3.13480110438984 2.59979625578436 3.4551235647353 2.59979625578436 4.54199578293609 2.59979625578436 2.59979625578436 3.70057965757866 2.59979625578436 3.73352168770383 2.59979625578436 2.59979625578436 3.19546030758457 3.13011628474653 3.35223927418133 2.59979625578436 2.59979625578436 4.63495191255349 2.59979625578436 4.51796330930044 2.59979625578436 2.59979625578436 3.21057785747254 2.59979625578436 5.18685021697195 3.36089001473455 2.59979625578436 3.82066918645868 3.36724785466784 4.70903145968992 3.53945940346149 3.19774625800259 4.00985504736288 2.59979625578436 3.24667302101243 2.59979625578436 2.59979625578436 2.59979625578436 3.9547866164985 4.11387055713032 2.59979625578436 2.59979625578436 3.613567268597 2.59979625578436 4.33372626996016 2.59979625578436 3.56398633747989 5.47455700283827 2.59979625578436 4.12067944249787 2.59979625578436 2.59979625578436 4.53831103154474 3.06622404529752 4.76823358024082 2.59979625578436 3.69595611578435 3.35678698172305 2.59979625578436 3.6664459749372 2.59979625578436 2.59979625578436 2.59979625578436 3.17283095979864 4.23844932096434 3.0961917105276 3.06942971940629 3.76349752466115 3.25631718321301 3.71999682860615 3.10020146374746 2.59979625578436 4.32952829195241 3.17763575246582 4.2071634246216 2.59979625578436 2.59979625578436 3.80289619999502 2.59979625578436 5.26248328796197 2.59979625578436 2.59979625578436 3.77295398980866 2.59979625578436 3.55233862809673 3.11937986360436 3.10996514328171 3.81873675862864 2.59979625578436 4.2009606150162 2.59979625578436 3.80321908370672 3.4497260527321 5.13409239732633 3.33727037408052 4.31958221878892 2.59979625578436 3.02689750774351 4.8147749207708 3.14481839600152 4.669279219574 3.50011492906526 2.59979625578436 3.86853489763726 2.59979625578436 3.62430159717881 2.59979625578436 3.90278704758699 4.55091090840958 3.13906168656558 5.53260901940399 2.59979625578436 4.03287503074016 3.54359859920675 2.59979625578436 4.24374262320084 3.12088499837687 2.59979625578436 4.62999287782196 4.06364863107713 4.83978864013983 2.59979625578436 2.59979625578436 3.16746079526105 3.52542129662251 4.81111689527169 2.59979625578436 2.59979625578436 5.07558246066152 3.27040979766199 5.29867598718586 2.59979625578436 3.04794204847268 4.71004082478178 3.09756767139413 4.29953123061593 2.59979625578436 3.34726718077738 6.06482440894562 3.83881636706509 4.36047435717245 2.59979625578436 3.28076458677052 4.03711304014706 2.59979625578436 4.40999870234295 2.59979625578436 2.59979625578436 4.00247137631365 2.59979625578436 4.59478437881876 3.41065588623846 2.59979625578436 2.59979625578436 2.59979625578436 4.33356641459377 2.59979625578436 3.89507257419452 2.59979625578436 2.59979625578436 3.9513423975978 3.52947891353982 3.19302232415317 4.3655324545693 2.59979625578436 4.16708829141231 2.59979625578436 2.59979625578436 2.59979625578436 2.59979625578436 5.14736363452148 2.59979625578436 2.59979625578436 4.59396492194881 3.11769933174954 4.56001074811085 2.59979625578436 2.59979625578436 4.1211669208224 3.88252562402422 5.09156697196933 3.02358893173204 2.59979625578436 3.40388052538003 3.43661259381833 4.50534387003397 2.59979625578436 2.59979625578436 4.1083370108647 4.5394411900954 3.13091120944092 4.31299833264546 2.59979625578436 2.59979625578436 3.56963630029071 2.59979625578436 2.59979625578436 3.58962165796024 3.90571590500452 4.88995037311386 3.04931507854715 3.51441303477161 2.59979625578436 2.59979625578436 4.17477670351442 2.59979625578436 3.37185808117063 2.59979625578436 2.59979625578436 4.11087732483544 3.45536328277789 3.84381676393557 2.59979625578436 2.59979625578436 4.86416920263528 2.59979625578436 4.6891631188841 2.59979625578436 2.59979625578436 4.42689880353533 3.17435855558807 3.33126977399767 2.59979625578436 3.12701290025836 4.00913108774672 2.59979625578436 3.90368248036785 2.59979625578436 2.59979625578436 4.47125739302311 3.3372256094953 4.76611016606076 2.59979625578436 3.13899408145671 4.46415867982614 3.48460042308814 3.94820647839661 2.59979625578436 2.59979625578436 3.77494877884267 2.59979625578436 4.27212337060156 3.1975645660093 3.6867508036148 4.4943932086342 2.59979625578436 4.20963365354964 2.59979625578436 2.59979625578436 4.08500922753451 2.59979625578436 3.66545625792225 2.59979625578436 2.59979625578436 4.39183815085706 2.59979625578436 5.79002136606438 2.59979625578436 3.20753853820288 3.96259276784423 3.31107187306906 4.88159464885383 3.14192697751166 2.59979625578436 3.41331573344294 2.59979625578436 3.81799429195978 2.59979625578436 2.59979625578436 6.19714962798221 2.59979625578436 4.72049311213129 3.2962608485763 2.59979625578436 3.83288641790493 3.34771328766447 3.71255584249587 2.59979625578436 3.07812638981679 4.91761056745739 3.35112322452084 4.26966725779376 2.59979625578436 2.59979625578436 2.59979625578436 4.02334989432748 3.32081634279933 4.26504317090378 3.20566299976803 2.59979625578436 4.08896076123637 2.59979625578436 4.42435522986681 3.34167827884767 3.20691983770591 4.32708618317185 3.36204250988082 3.66051916203669 2.59979625578436 2.59979625578436 4.57559881655126 3.10783858502086 3.75950738938113 2.59979625578436 3.18528064700602 3.28089785406808 2.59979625578436 4.03002389559341 3.43352024351822 2.59979625578436 3.22155548070353 3.07652576753501 3.86098856849618 2.59979625578436 3.20491354779203 3.83708043217504 3.98913164878897 4.11313282674055 2.59979625578436 3.80382251832949 3.45273288614406 2.59979625578436 4.04842863366392 3.15184207342633 2.59979625578436 3.96904596458225 2.59979625578436 3.61701055796051 2.59979625578436 3.60798097877415 3.6888404671252 3.14237529736743 4.1098295392712 2.59979625578436 2.59979625578436 4.51412868390663 2.59979625578436 3.79868594700344 2.59979625578436 3.48916035503885 4.23964625906642 2.59979625578436 4.27995227833278 2.59979625578436 3.22322736688131 2.59979625578436 2.59979625578436 3.18330204680804 2.59979625578436 2.59979625578436 6.10560031441843 3.72155046908345 4.04887625195225 3.34444953840647 3.136598296543 2.59979625578436 2.59979625578436 4.40711821045092 3.52837646954406 3.170552578228 3.4568536655671 3.21444532604007 3.76689638944811 3.7659137442425 2.59979625578436 3.71793689083138 2.59979625578436 3.3002224879288 2.59979625578436 2.59979625578436 3.86545988394052 2.59979625578436 3.75568684208873 2.59979625578436 2.59979625578436 2.59979625578436 2.59979625578436 4.17125942085363 2.59979625578436 2.59979625578436 2.59979625578436 5.23122658648676 3.0324307448167 4.43320452716322 2.59979625578436 3.44901952329009 3.90866235679493 2.59979625578436 4.17644080456929 2.59979625578436 3.06332944846279 3.18764437601324 2.59979625578436 3.62252958116509 3.4515794909386 2.59979625578436 4.17081258897119 2.59979625578436 3.51092015828471 2.59979625578436 3.13842484873088 3.54042399501909 4.01350712642345 4.11716164630421 2.59979625578436 2.59979625578436 2.59979625578436 2.59979625578436 4.37693368311676 2.59979625578436 2.59979625578436 3.88257670646385 2.59979625578436 5.55452184295395 2.59979625578436 2.59979625578436 4.26963222818007 2.59979625578436 3.83285326825137 3.50657944241829 2.59979625578436 3.13790827944038 2.59979625578436 3.69911873260326 2.59979625578436 2.59979625578436 5.47977902870523 2.59979625578436 5.43337281515055 3.47394710612716 2.59979625578436 4.88317435380111 3.82023768338981 4.91576226557354 3.1198917268211 3.1677776264212 4.25819570546151 2.59979625578436 4.55373953033316 3.85928160272721 2.59979625578436 3.79558990087403 2.59979625578436 3.51041138144057 3.8118110995591 2.59979625578436 4.44195239294302 3.1964791051938 4.38550042224835 2.59979625578436 4.18456146236112 3.87831062209256 2.59979625578436 2.59979625578436 2.59979625578436 3.11287055727565 4.44509448050585 2.59979625578436 4.26501997206105 2.59979625578436 2.59979625578436 4.70470131013056 3.78913948895055 4.30184107489774 2.59979625578436 3.47646435890152 3.95129183154967 2.59979625578436 4.13846622719114 2.59979625578436 2.59979625578436 4.05243559892465 2.59979625578436 3.76016028022053 2.59979625578436 2.59979625578436 2.59979625578436
Manes.07G085700.v6.1 2.59979625578436 2.59979625578436 2.59979625578436 2.59979625578436 2.59979625578436 2.59979625578436 2.59979625578436 2.59979625578436 2.59979625578436 2.59979625578436 2.59979625578436 2.59979625578436 2.59979625578436 2.59979625578436 2.59979625578436 2.59979625578436 2.59979625578436 2.59979625578436 2.59979625578436 2.59979625578436 2.59979625578436 2.59979625578436 2.59979625578436 2.59979625578436 2.59979625578436 2.59979625578436 2.59979625578436 2.59979625578436 2.59979625578436 2.59979625578436 2.59979625578436 2.59979625578436 2.59979625578436 2.59979625578436 2.59979625578436 2.59979625578436 2.59979625578436 2.59979625578436 2.59979625578436 2.59979625578436 2.59979625578436 2.59979625578436 2.59979625578436 2.59979625578436 2.59979625578436 2.59979625578436 2.59979625578436 2.59979625578436 2.59979625578436 2.59979625578436 2.59979625578436 2.59979625578436 2.59979625578436 2.59979625578436 2.59979625578436 2.59979625578436 2.59979625578436 2.59979625578436 2.59979625578436 2.59979625578436 2.59979625578436 2.59979625578436 2.59979625578436 2.59979625578436 2.59979625578436 2.59979625578436 2.59979625578436 2.59979625578436 2.59979625578436 2.59979625578436 2.59979625578436 2.59979625578436 2.59979625578436 2.59979625578436 2.59979625578436 2.59979625578436 2.59979625578436 2.59979625578436 2.59979625578436 2.59979625578436 2.59979625578436 2.59979625578436 2.59979625578436 2.59979625578436 2.59979625578436 2.59979625578436 2.59979625578436 2.59979625578436 2.59979625578436 2.59979625578436 2.59979625578436 2.59979625578436 2.59979625578436 2.59979625578436 2.59979625578436 2.59979625578436 2.59979625578436 2.59979625578436 2.59979625578436 2.59979625578436 2.59979625578436 2.59979625578436 2.59979625578436 2.59979625578436 2.59979625578436 2.59979625578436 2.59979625578436 2.59979625578436 2.59979625578436 2.59979625578436 2.59979625578436 2.59979625578436 2.59979625578436 2.59979625578436 2.59979625578436 2.59979625578436 2.59979625578436 2.59979625578436 2.59979625578436 2.59979625578436 2.59979625578436 2.59979625578436 2.59979625578436 2.59979625578436 2.59979625578436 2.59979625578436 2.59979625578436 2.59979625578436 2.59979625578436 2.59979625578436 2.59979625578436 2.59979625578436 2.59979625578436 2.59979625578436 2.59979625578436 2.59979625578436 2.59979625578436 2.59979625578436 2.59979625578436 2.59979625578436 2.59979625578436 2.59979625578436 2.59979625578436 2.59979625578436 2.59979625578436 2.59979625578436 2.59979625578436 2.59979625578436 2.59979625578436 2.59979625578436 2.59979625578436 2.59979625578436 2.59979625578436 2.59979625578436 2.59979625578436 2.59979625578436 2.59979625578436 2.59979625578436 2.59979625578436 2.59979625578436 2.59979625578436 2.59979625578436 2.59979625578436 2.59979625578436 2.59979625578436 2.59979625578436 2.59979625578436 2.59979625578436 2.59979625578436 2.59979625578436 2.59979625578436 2.59979625578436 2.59979625578436 2.59979625578436 2.59979625578436 2.59979625578436 2.59979625578436 2.59979625578436 2.59979625578436 2.59979625578436 2.59979625578436 2.59979625578436 2.59979625578436 2.59979625578436 2.59979625578436 2.59979625578436 2.59979625578436 2.59979625578436 2.59979625578436 2.59979625578436 2.59979625578436 2.59979625578436 2.59979625578436 2.59979625578436 2.59979625578436 2.59979625578436 2.59979625578436 2.59979625578436 2.59979625578436 2.59979625578436 2.59979625578436 2.59979625578436 2.59979625578436 2.59979625578436 2.59979625578436 2.59979625578436 2.59979625578436 2.59979625578436 2.59979625578436 2.59979625578436 2.59979625578436 2.59979625578436 2.59979625578436 2.59979625578436 2.59979625578436 2.59979625578436 2.59979625578436 2.59979625578436 2.59979625578436 2.59979625578436 2.59979625578436 2.59979625578436 2.59979625578436 2.59979625578436 2.59979625578436 2.59979625578436 2.59979625578436 2.59979625578436 2.59979625578436 2.59979625578436 2.59979625578436 2.59979625578436 2.59979625578436 2.59979625578436 2.59979625578436 2.59979625578436 2.59979625578436 2.59979625578436 2.59979625578436 2.59979625578436 2.59979625578436 2.59979625578436 2.59979625578436 2.59979625578436 2.59979625578436 2.59979625578436 2.59979625578436 2.59979625578436 2.59979625578436 2.59979625578436 2.59979625578436 2.59979625578436 2.59979625578436 2.59979625578436 2.59979625578436 2.59979625578436 2.59979625578436 2.59979625578436 2.59979625578436 2.59979625578436 2.59979625578436 2.59979625578436 2.59979625578436 2.59979625578436 2.59979625578436 2.59979625578436 2.59979625578436 2.59979625578436 2.59979625578436 2.59979625578436 2.59979625578436 2.59979625578436 2.59979625578436 2.59979625578436 2.59979625578436 2.59979625578436 2.59979625578436 2.59979625578436 2.59979625578436 2.59979625578436 2.59979625578436 2.59979625578436 2.59979625578436 2.59979625578436 2.59979625578436 2.59979625578436 2.59979625578436 2.59979625578436 2.59979625578436 2.59979625578436 2.59979625578436 2.59979625578436 2.59979625578436 2.59979625578436 2.59979625578436 2.59979625578436 2.59979625578436 2.59979625578436 2.59979625578436 2.59979625578436 2.59979625578436 2.59979625578436 2.59979625578436 2.59979625578436 2.59979625578436 2.59979625578436 2.59979625578436 2.59979625578436 2.59979625578436 2.59979625578436 2.59979625578436 2.59979625578436 2.59979625578436 2.59979625578436 2.59979625578436 2.59979625578436 2.59979625578436 2.59979625578436 2.59979625578436 2.59979625578436 2.59979625578436 2.59979625578436 2.59979625578436 2.59979625578436 2.59979625578436 2.59979625578436 2.59979625578436 2.59979625578436 2.59979625578436 2.59979625578436 2.59979625578436 2.59979625578436 2.59979625578436 2.59979625578436 2.59979625578436 2.59979625578436 2.59979625578436 2.59979625578436 2.59979625578436 2.59979625578436 2.59979625578436 2.59979625578436 2.59979625578436 2.59979625578436 2.59979625578436 2.59979625578436 2.59979625578436 2.59979625578436 2.59979625578436 2.59979625578436 2.59979625578436 2.59979625578436 2.59979625578436 2.59979625578436 2.59979625578436 2.59979625578436 2.59979625578436 2.59979625578436 2.59979625578436 2.59979625578436 2.59979625578436 2.59979625578436 2.59979625578436 2.59979625578436 2.59979625578436 2.59979625578436 2.59979625578436 2.59979625578436 2.59979625578436 2.59979625578436 2.59979625578436 2.59979625578436 2.59979625578436 2.59979625578436 2.59979625578436 2.59979625578436 2.59979625578436 2.59979625578436 2.59979625578436 2.59979625578436 2.59979625578436 2.59979625578436 2.59979625578436 2.59979625578436 2.59979625578436 2.59979625578436 2.59979625578436 2.59979625578436 2.59979625578436 2.59979625578436 2.59979625578436 2.59979625578436 2.59979625578436 2.59979625578436 2.59979625578436 2.59979625578436 2.59979625578436 2.59979625578436 2.59979625578436 2.59979625578436 2.59979625578436 2.59979625578436 2.59979625578436 2.59979625578436 2.59979625578436 2.59979625578436 2.59979625578436 2.59979625578436 2.59979625578436 2.59979625578436 2.59979625578436 2.59979625578436 2.59979625578436 2.59979625578436 2.59979625578436 2.59979625578436 2.59979625578436 2.59979625578436 2.59979625578436 2.59979625578436 2.59979625578436 2.59979625578436 2.59979625578436 2.59979625578436 2.59979625578436 2.59979625578436 2.59979625578436 2.59979625578436 2.59979625578436 2.59979625578436 2.59979625578436 2.59979625578436 2.59979625578436 2.59979625578436 2.59979625578436 2.59979625578436 2.59979625578436 2.59979625578436 2.59979625578436 2.59979625578436 2.59979625578436 2.59979625578436 2.59979625578436 2.59979625578436 2.59979625578436 2.59979625578436 2.59979625578436 2.59979625578436 2.59979625578436 2.59979625578436 2.59979625578436 2.59979625578436 2.59979625578436 2.59979625578436 2.59979625578436 2.59979625578436 2.59979625578436 2.59979625578436 2.59979625578436 2.59979625578436 2.59979625578436 2.59979625578436 2.59979625578436 2.59979625578436 2.59979625578436 2.59979625578436 2.59979625578436 2.59979625578436 2.59979625578436 2.59979625578436 2.59979625578436 2.59979625578436 2.59979625578436 2.59979625578436 2.59979625578436 2.59979625578436 2.59979625578436 2.59979625578436 2.59979625578436 2.59979625578436 2.59979625578436 2.59979625578436 2.59979625578436 2.59979625578436 2.59979625578436 2.59979625578436 2.59979625578436 2.59979625578436 2.59979625578436 2.59979625578436 2.59979625578436 2.59979625578436 2.59979625578436 2.59979625578436 2.59979625578436 2.59979625578436 2.59979625578436 2.59979625578436 2.59979625578436 2.59979625578436 2.59979625578436 2.59979625578436 2.59979625578436 2.59979625578436 2.59979625578436 2.59979625578436 2.59979625578436 2.59979625578436 2.59979625578436 2.59979625578436 2.59979625578436 2.59979625578436 2.59979625578436 2.59979625578436 2.59979625578436 2.59979625578436 2.59979625578436 2.59979625578436 2.59979625578436 2.59979625578436 2.59979625578436 2.59979625578436 2.59979625578436 2.59979625578436 2.59979625578436 2.59979625578436 2.59979625578436 2.59979625578436 2.59979625578436 2.59979625578436 2.59979625578436 2.59979625578436 2.59979625578436 2.59979625578436 2.59979625578436 2.59979625578436 2.59979625578436 2.59979625578436 2.59979625578436 2.59979625578436 2.59979625578436 2.59979625578436 2.59979625578436 2.59979625578436 2.59979625578436 2.59979625578436 2.59979625578436 2.59979625578436 2.59979625578436 2.59979625578436 2.59979625578436 2.59979625578436 2.59979625578436 2.59979625578436 2.59979625578436 2.59979625578436 2.59979625578436 2.59979625578436 2.59979625578436 2.59979625578436 2.59979625578436 2.59979625578436 2.59979625578436 2.59979625578436 2.59979625578436 2.59979625578436 2.59979625578436 2.59979625578436 2.59979625578436 2.59979625578436 2.59979625578436 2.59979625578436 2.59979625578436 2.59979625578436 2.59979625578436 2.59979625578436 2.59979625578436 2.59979625578436 2.59979625578436 2.59979625578436 2.59979625578436 2.59979625578436 2.59979625578436 2.59979625578436 2.59979625578436 2.59979625578436 2.59979625578436 2.59979625578436 2.59979625578436 2.59979625578436 2.59979625578436 2.59979625578436 2.59979625578436 2.59979625578436 2.59979625578436 2.59979625578436 2.59979625578436 2.59979625578436 2.59979625578436 2.59979625578436 2.59979625578436 2.59979625578436 2.59979625578436 2.59979625578436 2.59979625578436 2.59979625578436 2.59979625578436 2.59979625578436 2.59979625578436 2.59979625578436 2.59979625578436 2.59979625578436 2.59979625578436 2.59979625578436 2.59979625578436 2.59979625578436 2.59979625578436 2.59979625578436 2.59979625578436 2.59979625578436 2.59979625578436 2.59979625578436 2.59979625578436 2.59979625578436 2.59979625578436 2.59979625578436 2.59979625578436 2.59979625578436 2.59979625578436 2.59979625578436 2.59979625578436 2.59979625578436 2.59979625578436 2.59979625578436 2.59979625578436 2.59979625578436 2.59979625578436 2.59979625578436 2.59979625578436 2.59979625578436 2.59979625578436 2.59979625578436 2.59979625578436 2.59979625578436 2.59979625578436 2.59979625578436 2.59979625578436 2.59979625578436 2.59979625578436 2.59979625578436 2.59979625578436 2.59979625578436 2.59979625578436 2.59979625578436 2.59979625578436 2.59979625578436 2.59979625578436 2.59979625578436 2.59979625578436 2.59979625578436 2.59979625578436 2.59979625578436 2.59979625578436 2.59979625578436 2.59979625578436 2.59979625578436 2.59979625578436 2.59979625578436 2.59979625578436 2.59979625578436 2.59979625578436 2.59979625578436 2.59979625578436 2.59979625578436 2.59979625578436 2.59979625578436 2.59979625578436 2.59979625578436 2.59979625578436 2.59979625578436 2.59979625578436 2.59979625578436 2.59979625578436 2.59979625578436 2.59979625578436 2.59979625578436 2.59979625578436 2.59979625578436 2.59979625578436 2.59979625578436 2.59979625578436 2.59979625578436 2.59979625578436 2.59979625578436 2.59979625578436 2.59979625578436 2.59979625578436 2.59979625578436 2.59979625578436 2.59979625578436 2.59979625578436 2.59979625578436 2.59979625578436 2.59979625578436 2.59979625578436 2.59979625578436 2.59979625578436 2.59979625578436 2.59979625578436 2.59979625578436 2.59979625578436 2.59979625578436 2.59979625578436 2.59979625578436 2.59979625578436 2.59979625578436 2.59979625578436 2.59979625578436 2.59979625578436 2.59979625578436 2.59979625578436 2.59979625578436 2.59979625578436 2.59979625578436 2.59979625578436 2.59979625578436 2.59979625578436 2.59979625578436 2.59979625578436 2.59979625578436 2.59979625578436 2.59979625578436 2.59979625578436 2.59979625578436 2.59979625578436 2.59979625578436 2.59979625578436 2.59979625578436 2.59979625578436 2.59979625578436 2.59979625578436 2.59979625578436 2.59979625578436 2.59979625578436 2.59979625578436 2.59979625578436 2.59979625578436 2.59979625578436 2.59979625578436 2.59979625578436 2.59979625578436 2.59979625578436 2.59979625578436 2.59979625578436 2.59979625578436 2.59979625578436 2.59979625578436 2.59979625578436
Manes.07G085800.v6.1 3.53645259620206 4.67241184650992 5.3238000606818 4.66128356383843 4.21704922099307 5.03776185045345 6.31651591167676 4.67220719184047 5.27845327229006 3.53020872524022 4.04588000666392 4.19241878072954 4.23839587352944 3.77649929472813 3.41879698969261 4.48799312224182 5.83916367910766 4.25595750004627 4.83187038555503 3.52689480351742 4.58068053783174 4.14601947124334 4.40686430337045 3.6480409594847 4.38129522166981 4.3590622695144 3.93938502784833 4.3345954139311 4.03685567412286 3.34471773959398 4.43107563536172 4.21744849955037 4.59805523480591 4.89434511016578 3.534550744678 4.64276004537696 3.70972850317257 4.72089113306866 4.18178306660985 4.01109846268407 4.70559864717939 4.80790572672516 5.24105452762996 4.66107805167218 3.9032011645835 3.90826536514674 4.4352073697887 4.54232165639767 3.96855627745452 2.59979625578436 4.15029956771519 4.02546369562534 3.75398817394522 3.39135008704484 3.30273000440967 4.20398165241724 4.15514836856609 4.00661723937192 3.24813913044745 3.66311783781629 4.02226528212128 4.422606738002 4.54840231096189 2.59979625578436 3.55012442582142 3.66686718375227 5.54180928247668 4.29033290707597 4.82898387496541 5.21063143886726 4.4879102926475 4.04865414069868 4.29319906089554 5.36305375509599 2.59979625578436 4.53439994614756 3.49723216096386 4.18640502882597 4.72259117367632 3.9950892813832 3.90518066552621 4.3941112550299 4.47188748511223 5.28028937334527 3.59250871737335 3.66741940896117 4.22080656398757 4.64317991614786 5.07557858543911 5.85218279327963 3.24973940342139 4.73890094755275 5.25478543247144 5.0935671432934 6.50522654805199 2.59979625578436 4.59882786329015 4.29272094505384 5.85171386827184 3.4669581166417 2.59979625578436 5.0138747737394 7.19928916857571 5.27549610475579 5.89057866898297 3.32834234306411 5.09713886638847 6.01564592889668 5.43830888520261 5.64408392292543 3.96557275266778 4.79400773017275 4.09776765168588 4.60404684305732 2.59979625578436 3.54772472454507 5.06403927264147 5.84396453019166 6.13400028910496 5.85681285394673 5.03230502625466 4.97712603837801 5.78876363316231 3.58497213633413 4.57335289996447 3.52116708325194 3.86157560799769 3.6503738896489 4.38748088629711 4.97124691050875 3.61868305960293 2.59979625578436 4.77910280329773 4.48911509012192 5.69618591814306 4.12814473248118 3.97662905774102 4.68548560987921 5.24588669440295 6.09158595335725 2.59979625578436 3.86072703377089 5.66961555320605 5.51478733065203 5.34292791872239 4.40501889051102 5.38160259758185 4.27623599905523 4.80216742895563 4.9128248976036 3.98304074215472 3.86044642301347 4.69822711634288 5.08285787443018 5.99420579284446 2.59979625578436 3.98002620939454 4.44484277200298 4.61838619032488 3.91970661364898 3.72886965259009 4.7722538321984 5.04223098212617 5.10307503465498 3.5701883979893 3.12023197235027 4.03481240626194 5.57904768176434 2.59979625578436 3.47527778647275 3.73666685613292 3.77348118255699 4.1919235120302 5.16062146711207 3.71277016407694 3.62206049006046 4.04177189388811 5.50805568965526 5.12696145521865 2.59979625578436 3.00869623363141 3.889570894831 4.62508840467152 5.05936602123134 3.88584882300178 3.50938787220478 3.84039625770601 5.09564821833979 4.55413044150036 5.5945122934358 3.95394264575798 5.16186606692323 3.69550203293633 4.01359927356737 4.47407732956457 5.5285966351845 3.94485626633969 3.52246435195984 4.52697862196006 4.74438309913008 3.96426791580462 3.32419446547007 4.37805582473445 3.96989716470546 3.83335999253602 2.59979625578436 3.0725295882055 4.19354145702019 3.97530370431332 5.17269943462359 4.01950480309998 4.52780403126034 3.73616914873223 4.50573339992361 4.52063399082232 4.02406737380187 4.04946998940355 3.51907024373083 2.59979625578436 4.88314801869278 3.5131653356028 3.5424647413453 3.69624764149184 4.41280065853141 4.22374680884705 5.02314648209077 6.62610404114544 3.35455894485225 5.41775509638884 5.59317620399131 6.76867090765015 3.06852274975295 3.63022623727667 6.14241430679065 2.59979625578436 4.04329959410607 3.70003596039261 4.66780110147988 6.12279730746233 6.29614948970293 4.11873753901426 3.42232468042162 4.64036706306972 4.04756626323593 4.48620628773013 4.68599228095206 3.57769357505133 5.04786293549594 4.54270422224174 5.47570139735461 5.5528996623803 3.48725331849201 5.82240667722889 4.0645907902842 5.5184908740279 3.73254242417272 2.59979625578436 4.70136139707782 4.08592064442753 5.11212334935744 3.23544690453558 2.59979625578436 4.89544784176968 5.45985932294699 4.67358808648919 3.32481310418497 2.59979625578436 5.3699243622029 5.34697228083683 5.73518226776612 4.27792709263353 3.68464331108315 4.78220285202025 4.99430246748889 4.98324097729797 3.97251961287674 3.38102029954925 2.59979625578436 3.79793381884116 4.44959413416397 4.66378788656595 5.07914744975283 4.3042091593446 3.58284287608087 4.6667671559482 4.98557095180616 3.61318371689964 2.59979625578436 3.89059840223539 3.73524452583331 3.85978030151669 3.3970748603418 2.59979625578436 3.61762036583983 4.77335547679316 4.59050040807154 3.79794415864301 4.21852941471326 5.01291002803995 5.41915940149438 5.35631974390483 4.12394203480384 4.29102689544524 3.92832661123559 4.63075346079418 5.23095709888855 2.59979625578436 3.73104172527703 3.66460190285215 3.79327768619068 4.64760846952603 4.39453026483815 3.02411260142883 2.59979625578436 3.70097135517803 4.38541215993613 3.60063610421536 3.45416095825858 3.51092040624305 5.08973797242198 4.2969138470963 4.20268331504518 3.86220897474037 5.00119060058552 5.03987251342609 6.04748840273613 5.14237946548565 4.27485935342289 4.86030706036965 4.37718614881509 5.00958551263064 4.92303729775514 2.59979625578436 3.25434752792638 4.31189073045874 4.37568980282111 4.28414007685158 3.69595611578435 3.35678698172305 3.95170531752831 4.37543937757723 4.54807081784639 4.47085516108398 4.02754722630839 4.92082762114327 3.89454065588228 4.23835487047107 3.63238902565073 4.20621382164469 5.29595165919503 4.14863673316554 6.50047782294799 5.47634518758052 3.9210256877759 3.86008212595198 4.2071634246216 4.57627896029628 3.06075262526231 4.18079702475593 4.11209091169056 5.29945159784469 3.5757082350106 2.59979625578436 3.62245939251466 3.64036404079632 4.68751501040096 5.15926705001935 3.71829811035671 4.60825709559675 4.42924048967777 5.27525973275309 4.11053185892905 4.25857338935828 3.29703488223369 4.80640965075616 3.44837432885348 4.35751375883391 5.13834269841771 3.44498313082173 4.77538342428656 5.53453167883865 4.95768780614272 4.74679198173226 3.47693337962058 4.76531253800039 4.0234520667852 4.46944764362324 5.31498803168845 4.48448658774307 5.2991790620967 4.80461288503509 2.59979625578436 4.46329378747734 2.59979625578436 3.15110900783788 2.59979625578436 3.79195208128223 3.62588404005598 3.44073658393479 4.45994324232863 3.65612034740921 5.4059937173232 5.7207385580165 4.23067941863963 3.16746079526105 4.07260146844506 5.03853133887887 5.21759429852952 3.73805869531567 4.16409055211725 4.29149192570018 5.05720382699771 4.18388990769175 3.23107304392998 5.2557262930844 3.96337534813657 5.0344625069581 4.18858767721428 3.86777619171094 4.46240418452678 3.83881636706509 5.12456869122929 6.31710484878799 3.55429179112453 4.74326918169778 4.61487206509232 5.62651205184756 3.85403275324275 4.61212092128119 4.95788546102352 5.4012448227404 4.63180715136405 3.73237032599509 2.59979625578436 3.30108436898664 3.72476496377402 4.67085553773626 3.38172702084249 3.43507825794058 3.53217560437302 4.25406297874411 4.05157058000128 4.1607925347727 3.61356183406947 3.58442279894073 3.87657932119472 4.04122565012221 3.20412094079488 3.94233965432729 3.64546236757875 3.73269580497058 4.38522822348042 3.66764047737369 3.50086039765109 3.65452862104187 3.92980722099449 4.7106484346819 2.59979625578436 3.07142817417063 4.21666727200979 3.97834542545251 5.65002481649232 4.21532702952481 3.31390949928497 3.62936557031371 4.7850216217993 5.38396367384654 2.59979625578436 2.59979625578436 5.44908297555372 4.21915361101809 4.27547637306716 4.35277260690162 4.85977035884198 3.80524347386518 4.63617869214413 5.2494968473517 4.43805265115603 5.14640849312716 3.79829053893291 4.73019107509972 4.80828884730454 4.21247218570644 4.26167005990108 3.78156554842558 4.48823527784576 2.59979625578436 4.39543324340426 4.02261877200762 3.72925921589969 4.90747521066692 4.52123656676114 4.44792523144756 4.34920609894046 3.14554511358825 4.80733979709485 4.78480524236176 4.00463343674565 4.585886737021 2.59979625578436 4.0174031331555 3.17435855558807 2.59979625578436 2.59979625578436 3.12701290025836 3.54267748060448 3.20229976147952 4.270713979079 2.59979625578436 3.32871826849192 3.72863384547488 4.25570457569998 5.43857864536188 4.49065838095658 3.52331060492508 3.29891955515538 4.55453009598739 4.39587060646031 3.82616644787739 3.39551074369792 4.02101088077978 4.2178230050721 4.17392445888183 5.09917693226351 3.15282698057601 2.59979625578436 3.87848269430012 3.7284690357755 2.59979625578436 3.19311762549978 4.33016117666378 4.93392178192544 4.26368959018445 3.67600796720758 3.60655312067859 4.55719402336317 4.18502579343507 5.50071598559693 5.21888894677654 4.03905554454009 4.62100309062915 4.13320778816627 5.10906306715841 4.37477505853575 3.3587333930702 4.48253560809461 3.48794078037073 4.27799672230626 3.54190319695318 3.35753510202584 4.63794035180029 3.32506186180071 4.58946500472288 4.50794081930454 2.59979625578436 4.16300874332527 2.59979625578436 3.9983120469347 6.53165067233495 4.45133677119068 4.52521946497737 4.74006345674013 4.63980003737757 3.2692901765405 3.6864598314512 3.95462445975761 3.7769285957467 4.2216315905973 4.02763515929962 6.17734818292394 3.77941758436022 4.95855143215157 5.43846308275631 6.03083274515618 5.08677526528964 4.49013189342373 4.68999960726321 4.07673701690803 4.70824053793573 3.36586943173339 3.46235777925282 4.57559881655126 4.20880543927295 4.2009427633595 4.8578316016745 3.60066604531036 3.92734925312887 3.42251220363524 4.97813446415542 6.27078391030705 3.52399980726882 4.07013693899983 3.90895219533522 4.45725587243501 4.81434073840013 3.20491354779203 3.94754834690062 5.20658123861782 4.84295343668187 4.15474639527272 3.91168402490604 3.78966341899362 5.26866115839926 4.15470628938915 3.37588687910859 2.59979625578436 4.4749090681306 4.39187388641698 4.41945621696974 3.83756148430802 2.59979625578436 4.21709244176099 3.89295669596377 4.57988987130776 2.59979625578436 3.14332354224269 4.43554688618662 5.45667075841334 3.39724226744863 3.62814463980205 4.30569243323216 5.14093493092567 5.5872367801822 4.18137640787961 3.46856026701611 4.07383590671022 2.59979625578436 5.21631662540804 3.98502212357155 3.70684774349347 2.59979625578436 4.90634218050223 4.84957687518996 4.68078958246501 5.57529456883395 3.97552786464507 4.28711904250441 4.33053285017535 5.02890370927168 4.86066273289861 4.14915170381383 4.15106708599978 5.62527013950577 4.78362113123837 4.28027149165469 3.50378192147112 3.81894487985072 4.23558800359539 3.3002224879288 5.1182964331115 3.95102993896212 3.86545988394052 6.06062662420429 5.25738232389206 5.15242976174779 3.51194589800682 3.59423054881486 2.59979625578436 4.32047031647615 3.62643403330102 4.09471566796706 3.37587920586357 5.29483749761246 3.9861096364649 5.29045002769183 3.55209065070327 3.29644996195684 4.4522602295099 5.16216845715953 5.23970942290881 4.57776068839181 3.94691010890126 4.09768642685337 4.114440610169 4.3571817689802 5.99442384521436 4.00970268957735 3.48927214962142 4.58855557699329 4.22119595080069 3.37964665561139 3.77818253122674 3.54042399501909 4.32901347974096 5.32447947362296 4.44264531622541 2.59979625578436 3.23817512837546 2.59979625578436 4.65877656571397 2.59979625578436 3.37232711662656 4.77679392947842 4.65625952631897 5.21825469027738 4.16381393198269 3.40116079843692 4.36019421405109 4.88890607703084 5.00680250375064 4.04400100606133 2.59979625578436 3.97868723121641 4.62992610855895 4.77628805423761 2.59979625578436 3.79786838197514 2.59979625578436 4.36953763456249 5.41187926202053 5.43963021628853 3.84185510846805 4.92571270001075 4.18231982885692 5.64227291958361 2.59979625578436 4.14217509733931 4.39923853806211 5.25650602297652 5.9615827641506 4.12042476517458 3.64146810251771 4.24853291030848 5.41379756324773 4.24175702933032 3.54924495500164 3.68792152061727 5.67126714950171 4.60195128671307 6.19401503202097 7.38369990287334 4.18456146236112 5.04559342397049 5.45496125224152 2.59979625578436 5.40194306821536 3.72442824282283 4.59821179736585 3.72791025041151 4.47640799176202 5.26456000959114 3.34591117683446 5.06517079858433 5.22070724389515 5.13123672359353 3.28072078774946 2.59979625578436 4.5019527195376 4.66935825167866 4.81405465532834 4.8774297721518 3.61796802068616 5.10633412169951 4.41775583065863 5.06028164379437 5.26188004875787 3.89884175756678 5.19312206364115
Manes.07G085900.v6.1 4.08931129459723 5.05501740459808 6.43063164575965 4.55895908692314 4.04800994685953 4.861078992912 4.5501243530717 5.92210803641205 3.84534285565884 3.53020872524022 5.92725944555621 4.02555476810184 6.39975092519502 4.91064980434831 3.51251450879117 5.00579116622254 4.21927371736272 6.29362876625205 5.03206727848914 4.37243313713793 4.34490519912131 3.25601641733816 6.54388171236365 5.05795340075618 4.31338314005918 5.27914606209335 4.6814385498363 4.24509506410378 4.6971799235988 4.0450493378758 4.78216995761566 3.2385184270877 6.26283008565347 4.2108722004467 3.534550744678 4.14470553320777 4.21962495871601 6.33870580888587 4.74708467133602 3.80531622868573 4.63454447226334 3.04922317902088 7.09788207227089 4.78170252645755 3.9032011645835 4.12900872040676 3.52617709414591 5.3679800097386 4.78593495868096 3.26766221655289 3.99885256554192 4.5476765103626 6.57290892082587 5.95539146418237 3.58452961246909 3.76180760438162 4.95911991645178 6.39537709934928 4.23986962572266 4.23106942644954 3.71856906465735 4.48316060093789 5.61936895792629 2.59979625578436 3.38028800220858 4.23651025084941 4.85581315915023 5.54060136544988 6.34410627572588 4.4971504729167 4.4879102926475 3.8668276827447 6.09960467512833 5.36305375509599 2.59979625578436 4.43686894341392 4.7499190954042 6.31446504288359 5.08026056546346 3.10989770956048 5.19428594070215 3.6785121503149 4.82857451874254 4.74991264994935 3.59250871737335 6.04425442490437 4.69317909459269 4.91787533129199 4.93134434335575 4.91599460391458 4.13225427943419 4.09263583055816 4.79624139477376 4.80452104664295 5.6713578930303 4.38714245877696 5.2447654855891 3.43281061860876 6.1482985095296 4.06119057771725 3.27454701011887 5.0138747737394 4.07092939277568 6.11683846512568 2.59979625578436 3.11766270619839 5.52651817775612 3.97139951350582 4.5065097149668 4.04138482910325 3.88289879926788 4.844431466017 3.76412467045523 5.55394372416265 5.67228931414433 3.54772472454507 4.04861984741434 4.82444762630452 6.05071051138348 6.29129618419057 3.286972458873 5.1308395239794 4.30446576274559 5.71595007547391 5.16596670180374 4.1476088071998 4.76778138771814 3.80456736897007 3.9016924230135 3.53930605846071 4.46004151807938 3.74662764509982 4.06140691968421 5.78427611761381 2.59979625578436 3.44340296313251 4.39902573701029 3.99771883414334 4.23581806944651 4.49565610283801 2.59979625578436 4.29457661448187 3.70877409765164 6.43637270360595 4.38603892073925 3.44853243386928 4.80399080689754 3.77757215964542 7.01699224395302 2.59979625578436 4.7991203960155 5.20024572681378 4.1091360952405 7.04442062383522 4.95487207143192 3.07194257290571 6.06930486963753 3.63242684089408 5.36069854957779 4.00442899344656 2.59979625578436 4.06880530946972 4.05927205708273 7.36148699584419 5.07971725484963 3.49183502491586 4.69442388930341 3.64350395697762 7.85111275551785 4.28099621270788 3.17915297907334 4.42147475373253 4.45104021527146 6.04377791157539 4.55111216855682 4.30642223100868 3.94212823353346 3.48071335577149 5.06583120487056 2.59979625578436 4.16324076036488 5.60749746197741 4.48300631514054 5.9671460467343 4.51500168006794 3.64460247717229 4.14318554364039 4.036756861479 7.45011073294604 4.8024975567029 3.87188620843651 6.39418316066548 3.69550203293633 3.47346663669662 7.12554367128871 4.89515175106327 3.94485626633969 4.14966763286751 4.08818120565827 5.48905392344066 4.11255715332413 3.72825270745898 4.37805582473445 3.67626005406393 7.28804074510963 4.88042730277494 4.1665884257946 3.48186864689569 4.10897365311219 7.07728868100839 5.27552328794475 3.92500810131871 3.4134412798777 3.83831152048608 4.95728485410518 5.80219437054452 3.79905165967116 4.14428010699811 6.15687126602615 5.15292751193998 3.96670361522535 3.64928652565358 3.38420121746441 3.05392758145134 5.02873189996138 4.29336931195171 2.59979625578436 3.65568174542466 2.59979625578436 5.63264221465423 5.11075708265172 3.06852274975295 3.49674835093757 5.0028035853675 6.44542917658197 5.16266285456266 3.70003596039261 3.89979400114707 4.10898905095763 5.2098222909221 4.33024326118047 3.1852947067468 4.82604345341202 3.97856062878914 4.38469332710824 4.41014377391171 3.40319810354056 3.21070493893527 3.62465870022392 4.64765189710868 4.14357415415981 3.67861131213525 4.2493057786798 4.41177966180513 4.75522102641274 4.09152716741015 5.07827029939679 3.42553268245098 3.79301759064037 5.60334444104726 4.21027499894845 2.59979625578436 3.61779196529466 4.35338929364905 4.89590922774263 4.72053644881687 3.4011667831687 4.39688479294057 3.76993209506102 4.65985419119319 4.53258595360635 3.29543486065326 4.08800333111195 4.18090112150329 5.95208115447687 4.69023532826853 3.6005353629866 2.59979625578436 5.54699547950021 4.04456157703623 5.42000266241331 4.59039528706094 4.22510798963546 4.66091469553538 3.17647007763899 3.96475472443537 4.08487932790163 4.01337394767009 4.7991538568865 4.22697303127816 5.41909440309451 4.99362774331474 3.94020538747076 4.72561108466735 3.50842549389157 5.1398687067644 6.01524137222707 3.2892755442546 5.30736848073817 4.04387063117026 6.09984481052482 4.51621031393093 3.7414389757699 4.33867227626124 3.94387159233475 5.18685021697195 4.66394633471093 3.85705474077245 5.44378526601021 3.79327768619068 5.71667901120371 4.68899617880253 3.69965353536261 4.52758699628218 4.00050168310688 5.7434641679212 5.5151282969732 3.45416095825858 4.60652808486095 4.52284456610822 6.35164074478111 5.41777527618525 3.86220897474037 4.2931562631388 4.15626632057888 5.87872926914625 4.0962268472372 3.08857273903009 4.68205550810011 4.13918141603811 4.20464387259397 4.73539157843828 2.59979625578436 3.25434752792638 3.95482341920651 5.37816084140381 4.28414007685158 3.69595611578435 3.88328750845331 4.09883801944939 4.86113744080512 4.54807081784639 4.05317221743058 4.02754722630839 4.06243930981971 5.77997694622582 4.81845515688266 4.0319417234535 3.43349796729455 3.88161705284129 5.60011691763149 4.52688253128094 3.93085353165655 3.63688284357859 4.07389019521547 5.4573859941217 4.94677966869941 4.39114898500398 4.88949364088859 5.57967163651049 5.62322829611194 3.29631831669058 2.59979625578436 4.21869772867626 4.29103058565429 4.60363985247665 5.40095416361448 3.99526236440819 4.48683901945285 4.20789611296059 5.39606365730362 5.41956024529433 5.31461416977589 3.5766943121934 4.71005479575199 3.02864738326235 6.38100239921365 4.35721073248405 3.02689750774351 4.69284410770172 4.08418678814095 5.7166437515898 3.5829904785219 3.60767739904696 3.68145239178643 3.88275623478968 4.85382340722922 4.90541185691162 3.73727279148939 3.74522279935163 3.66056050234826 2.59979625578436 4.57535718321157 5.45063570736461 4.3332650023417 2.59979625578436 5.98830757724762 4.24659028910244 2.59979625578436 3.25797369082606 4.19113732327965 4.25532952395257 5.25654447849798 4.23067941863963 3.83889866013239 2.59979625578436 4.45652263804152 4.48088949407945 3.49033222288615 5.25595789345816 4.05092012482805 6.61802600089871 5.24002368163884 4.03250768936229 4.26509079117812 3.79101118381241 5.4575960992835 5.25734154641382 3.34726718077738 4.55038216085847 3.23341689300654 5.54329464086321 3.39541109862574 3.28076458677052 4.15182117144276 3.34037266712788 4.81775922738492 4.66133465553548 2.59979625578436 4.79928741903788 3.82621137518893 5.00937109714264 4.60750171083536 2.59979625578436 3.79222420763822 4.15495975836473 5.13018666827478 5.23289472717528 3.61601268946692 4.93461809792991 4.31473461025581 4.30765855384145 4.44118444598989 2.59979625578436 3.79479745119525 3.67796763501617 5.97267227510963 4.32196630369435 5.49656357803235 3.90648910418807 4.38217694802055 6.47121829867458 4.28602391322598 3.60331710313577 5.22458643856208 3.61979586901477 5.42665395335117 4.83847984943619 3.07142817417063 4.01683575337199 4.60005831362379 5.61419911205851 4.69982780271533 3.47010227507714 3.80836454099661 4.29985679579149 5.7175089508052 4.84278450503173 3.07210468251341 4.46372394826348 3.77329948475151 3.50975893664833 4.66265331329192 4.85977035884198 3.37519338652555 3.94776010391612 4.33941579765664 3.56431211964338 4.63752017950012 3.67761256886819 4.2545605801383 3.83802065190376 4.91748168036696 4.6984286904236 3.09344190010374 2.59979625578436 2.59979625578436 4.80725427138208 3.8819948567444 3.11516147797062 6.47689809501941 4.41826553467935 7.70382038231513 3.96751116207278 3.67290371109444 4.47848039694214 4.57677745591568 6.6774112122717 4.585886737021 2.59979625578436 4.6387984266857 3.58245152509485 4.09969168816921 4.46935682356672 3.12701290025836 5.06089600732986 3.44589270512451 5.17319724107347 3.88481103793489 3.6202419437708 5.58684326068818 4.0313107325907 6.96954866251612 3.77931028300922 3.35802627900853 5.27638202951791 4.86259430476321 6.34704968959422 3.82616644787739 2.59979625578436 4.79702037009927 4.41974998799652 5.59482891422766 5.34987323762627 3.37725547101701 3.82398655823875 3.78882188017709 5.48416113869025 4.66843092139502 3.43317001835428 5.24027654492664 4.78833254050331 4.20448879507154 4.32205665317129 3.42720419169766 4.55719402336317 4.8813849947124 5.96539743162759 3.63587797056122 3.63770880969205 5.29049946776016 5.166294245806 6.80839286396666 3.89194256750323 3.81704657292979 5.52229905037117 2.59979625578436 5.65444771634978 4.58393265031517 2.59979625578436 6.09985841832311 3.72956585140675 6.77299842468661 5.18266251664087 3.2328387430116 4.85233738272201 3.58127728083477 5.4896470830341 4.55371699138189 4.35129425269956 4.91761056745739 4.3514402719106 6.56844695958052 5.18449506462145 3.87431271864796 3.95462445975761 4.39498629146805 4.00114667373115 5.12489302650592 4.87351567068596 3.77941758436022 4.56498869186162 2.59979625578436 6.77933934907565 5.54120073980803 3.45229135332417 5.60601115212442 4.23515348862007 6.0152146489652 5.29215555101227 4.34800139394301 3.49523953514564 4.27338358467804 4.91612280841819 4.64478511599453 4.27296881481565 4.07222534843677 4.63349635729642 6.70043204478388 4.77800830052544 3.72261112057527 4.97917276657389 3.74273619582067 5.09072899566861 5.34072461836008 3.44951294888695 5.44303738108497 4.1396949679635 7.60401525545355 5.16602652340564 5.06128230941163 3.78966341899362 4.34105549613633 5.87164201538701 6.66690990838285 4.33097638437101 4.70080269948631 4.09157308554448 6.68430903425238 4.9003439111039 3.60798097877415 5.32844798869125 3.52897576788513 5.31004259797162 4.53586350664429 3.66867578689213 5.56155577056188 2.59979625578436 4.61819921176899 4.02626341695266 3.32970239936705 6.9213733925059 4.77283833921899 3.81948308357673 4.91466211411522 4.18166335394134 4.90971325583386 5.21631662540804 4.5630059322309 4.68289342987098 2.59979625578436 5.16663022182144 4.2631278394607 5.83752392458145 4.85901635599342 4.14463722775502 4.28711904250441 4.83365273438365 5.02890370927168 5.31441673316607 3.57609868205969 6.1738999770848 5.00932095251831 5.63452315226584 5.03308645747029 4.1199758972853 6.02551696034511 4.48526679165484 4.74311401840772 4.47969400932959 3.5720670294192 5.16852811703316 4.37417270388002 5.73594365153784 4.55575764622292 3.25006177786541 4.49011859716757 5.66832519039415 4.08875628188741 4.74190563236757 4.01562233808824 5.50644095076863 5.71981904782567 3.8619323081989 5.50348016613145 4.56802282079859 3.57588939803243 4.33819038824305 3.78119010223562 5.70756992343517 4.94845242217347 3.61939971904066 4.43642341953254 4.37282195677682 7.40467735396359 4.56191069971903 3.55977836462968 5.55506472898228 4.27874587191454 5.45202797488188 5.19084245155154 3.65934735605141 3.74225316698286 4.01350712642345 6.68026316250767 5.4997191998539 2.59979625578436 3.49552710710383 2.59979625578436 3.61482800661992 2.59979625578436 3.5405384840355 4.70401693904992 3.58035369690722 5.68406759423873 4.58097857224781 3.71941409076848 4.52332248058407 4.52509097644842 6.20870499361293 4.98108160020477 2.59979625578436 3.52149089330638 3.28948764884999 5.4147026047959 5.47575514284333 3.6772290110141 5.42077431906926 3.58683593692783 6.36535261620909 5.13633009270644 3.49119366410399 5.08350587541015 4.37199136281465 5.12292951098428 4.17411951197992 4.90361516483531 2.59979625578436 4.28889692906603 6.08548500037393 4.12042476517458 3.90160962390923 3.30313529149927 2.59979625578436 4.60552638692101 4.26987185809531 2.59979625578436 6.1291066288985 3.89918274348928 4.38550042224835 4.64884908062328 3.68450135097581 4.88301633285023 3.66080876992859 2.59979625578436 4.58737275720503 3.32166868968202 4.79812216812331 3.58273082408704 5.60919072209772 4.24090190058755 3.45824826314557 4.30111401224888 3.66929908841205 5.69455194691482 5.55800106993142 3.22438648604129 4.80588664241734 3.73833512589061 5.87197519967958 3.53635640865754 3.61796802068616 3.87019450709065 4.80467333435708 5.74529063217774 5.03407758213978 3.10496040724535 4.26684033911307
Manes.07G086000.v6.1 4.24883441465084 2.59979625578436 2.59979625578436 2.59979625578436 4.04800994685953 2.59979625578436 3.55539340064342 2.59979625578436 2.59979625578436 2.59979625578436 3.23734708650533 2.59979625578436 2.59979625578436 2.59979625578436 2.59979625578436 2.59979625578436 3.35405828690082 4.58180910017937 3.75141957250998 2.59979625578436 3.46069714102254 2.59979625578436 3.13138655775315 3.34898337200862 2.59979625578436 3.96240462963678 3.7059866091091 2.59979625578436 4.23901665491107 2.59979625578436 4.2095518786502 2.59979625578436 3.17378617670681 2.59979625578436 2.59979625578436 2.59979625578436 4.57094358043854 3.21447733758373 3.54273597101275 2.59979625578436 3.23201493111793 3.48818612228433 2.59979625578436 5.9953317648726 2.59979625578436 2.59979625578436 3.36040517360207 2.59979625578436 2.59979625578436 2.59979625578436 3.60767939374456 3.52278441691269 2.59979625578436 2.59979625578436 2.59979625578436 3.9304637893889 3.32198498486787 3.32378826321993 3.86635365411974 3.14040437654277 2.59979625578436 3.77426235784982 2.59979625578436 2.59979625578436 2.59979625578436 3.14237346324655 3.16805095130771 3.19194094230314 3.62597558266889 2.59979625578436 3.63534940362202 3.34668547899646 3.13708551334606 2.59979625578436 2.59979625578436 5.06562752252431 2.59979625578436 3.24847608250363 3.29249169049875 2.59979625578436 4.39202362825638 2.59979625578436 3.17512532819144 2.59979625578436 3.30853211464194 3.4779161570464 2.59979625578436 2.59979625578436 2.59979625578436 3.21031646516765 2.59979625578436 3.53864938527956 3.60878346568707 3.10301656909335 2.59979625578436 3.17011221737183 2.59979625578436 2.59979625578436 2.59979625578436 2.59979625578436 2.59979625578436 2.59979625578436 2.59979625578436 2.59979625578436 2.59979625578436 2.59979625578436 2.59979625578436 3.30468717862715 2.59979625578436 2.59979625578436 2.59979625578436 2.59979625578436 3.05008182588941 2.59979625578436 2.59979625578436 2.59979625578436 3.13082777262013 4.17949961814885 2.59979625578436 2.59979625578436 2.59979625578436 2.59979625578436 2.59979625578436 2.59979625578436 3.34493637438906 2.59979625578436 2.59979625578436 2.59979625578436 2.59979625578436 3.53930605846071 2.59979625578436 3.74662764509982 3.0212344291614 2.59979625578436 2.59979625578436 2.59979625578436 3.4898242940079 2.59979625578436 2.59979625578436 2.59979625578436 3.13589789482968 3.41213166059614 2.59979625578436 3.03461879545996 2.59979625578436 2.59979625578436 3.57130530482096 2.59979625578436 2.59979625578436 2.59979625578436 3.41833297366157 4.16736727768069 3.29913367952584 3.458446002092 3.18288021682041 3.26459823700284 4.5469866593442 2.59979625578436 2.59979625578436 2.59979625578436 3.40808966416724 2.59979625578436 2.59979625578436 3.07587858392687 3.16701331005524 2.59979625578436 7.27686429814773 2.59979625578436 2.59979625578436 3.11037841164054 3.41380625865222 4.06225761433274 3.12628544447371 2.59979625578436 3.31397370621681 2.59979625578436 3.83205261801493 3.32270141304433 2.59979625578436 2.59979625578436 2.59979625578436 3.4750818543346 3.5456607458205 2.59979625578436 3.88584882300178 3.13068999412181 3.71588791228863 2.59979625578436 3.14070663490831 2.59979625578436 2.59979625578436 2.59979625578436 2.59979625578436 3.22221931818771 3.39642989941761 3.78856771514436 3.44163721637544 4.60241024315178 4.85071858576448 3.41874749654539 3.79180362126009 3.11468408518749 4.37805582473445 4.09050093143674 3.61677307627576 4.08056208543694 3.73353982866647 4.0850353033359 3.0737295239543 3.54787291335831 3.44097522767948 3.61601505343628 5.16374829691822 3.08019605297528 3.23226733660521 3.17753729138824 2.59979625578436 2.59979625578436 2.59979625578436 2.59979625578436 2.59979625578436 2.59979625578436 3.38420121746441 2.59979625578436 3.2650180229635 3.56356945436749 2.59979625578436 6.18434589048101 2.59979625578436 3.36755256724442 3.20780008800332 2.59979625578436 2.59979625578436 3.2879594338573 3.13920880252861 2.59979625578436 2.59979625578436 3.43823763246653 2.59979625578436 2.59979625578436 5.66313141802643 3.1852947067468 2.59979625578436 2.59979625578436 2.59979625578436 2.59979625578436 3.17150791081674 2.59979625578436 2.59979625578436 3.06159220116022 3.65510598517094 3.23218886600296 3.40975513062506 2.59979625578436 2.59979625578436 3.11671905717742 2.59979625578436 2.59979625578436 2.59979625578436 2.59979625578436 3.23544690453558 2.59979625578436 3.19556340470997 2.59979625578436 2.59979625578436 3.72918927219567 3.25686325425202 3.17356662868593 3.87511013726533 4.04813556321068 3.04165461401528 2.59979625578436 3.14632375028407 4.25074741121671 3.06864531641847 2.59979625578436 3.05448293938791 2.59979625578436 8.91079185248422 3.23672803855937 2.59979625578436 3.13480110438984 3.16701465435691 2.59979625578436 2.59979625578436 3.19944276628065 2.59979625578436 2.59979625578436 4.42815952842991 4.16884637610047 3.17749061347233 3.06398032907695 3.16332247699915 3.89707304632056 3.64350806188927 2.59979625578436 6.40489682577974 3.08962850859985 4.43156594691062 3.09900823605374 3.24661910325328 3.64106149683456 2.59979625578436 3.21057785747254 3.56674635887428 4.04433301292154 3.78369508661944 2.59979625578436 2.59979625578436 3.14562636105081 4.10348433193023 3.9071059728123 3.32957983186862 4.20887020349336 3.24569782192461 2.59979625578436 2.59979625578436 3.20827003153473 3.24931906988771 3.8437957025461 2.59979625578436 3.34573460342168 2.59979625578436 3.48210799648643 3.44068119535472 2.59979625578436 3.29274630253399 2.59979625578436 3.44479857084641 3.39636825993239 2.59979625578436 2.59979625578436 2.59979625578436 3.71526741289055 2.59979625578436 3.36253590573726 3.53563289237643 2.59979625578436 2.59979625578436 2.59979625578436 3.36241783843061 2.59979625578436 3.34915287415242 2.59979625578436 3.40503430776885 3.36370173476972 2.59979625578436 3.81186068293734 2.59979625578436 3.52058092152185 2.59979625578436 3.58629929128869 3.3860634446461 2.59979625578436 2.59979625578436 3.55880419163474 2.59979625578436 2.59979625578436 3.15022104454705 3.69248111277223 3.58139977578277 2.59979625578436 2.59979625578436 3.44044597459969 3.03225364507438 2.59979625578436 3.11937986360436 2.59979625578436 2.59979625578436 2.59979625578436 3.03313128025029 3.12381515159364 3.68209076667673 3.29703488223369 4.80640965075616 3.54526090085019 3.40477900251321 3.62254771808082 3.20164312672398 3.95732723256081 3.89848102328544 3.68276761886976 3.17468152259091 3.11136320296335 4.3442190792644 2.9813665940389 3.44198007858204 3.33065454872683 3.41425061787075 3.12273955512324 3.35812029621829 2.59979625578436 3.21112129012012 2.59979625578436 5.06291694101455 2.59979625578436 3.06134786401126 3.33282874095462 4.2192194720209 5.39436963072989 3.08059389465736 3.14919715036927 5.97315081934517 3.69848075669755 2.59979625578436 5.02289193562653 3.47516363191189 4.58652678613867 3.33067381019803 4.50606985970418 2.59979625578436 3.53203352010553 2.59979625578436 2.59979625578436 3.52428154965526 2.59979625578436 2.59979625578436 2.59979625578436 3.13125931646859 5.09705970568599 2.59979625578436 3.13708430358419 5.50298625433333 3.08352688683135 3.37256917773833 3.34037266712788 2.59979625578436 2.59979625578436 3.90633645017812 3.32153583160461 3.91835103470002 4.09110545771617 4.86861580333848 2.59979625578436 4.46933992480537 3.57995862099293 3.28868788740215 5.23289472717528 5.41288960620769 3.89727676803837 6.24871361856287 3.39871373980224 4.07875080330696 2.59979625578436 4.24748955913253 4.23107819983971 2.59979625578436 4.03145852475667 7.14540602790112 3.26967113465158 3.41089451088101 3.73477065696665 6.46219830759185 3.50086039765109 3.5181177796101 2.59979625578436 2.59979625578436 3.02191542271198 2.59979625578436 3.90140391468096 3.97834542545251 3.98869882373956 3.02358893173204 2.59979625578436 3.0680091370017 3.43661259381833 3.71611110415782 2.59979625578436 4.03955165416183 2.59979625578436 4.01906216917899 4.27547637306716 3.18485473878746 3.46981407879668 2.59979625578436 3.29190677361545 2.59979625578436 2.59979625578436 3.04937180421191 2.59979625578436 4.61163739126946 4.63729692263238 2.59979625578436 4.93864679994054 2.59979625578436 4.61933707281868 2.59979625578436 3.0490669307664 4.14712220237834 2.59979625578436 3.69156864533317 2.59979625578436 3.37602505743054 4.13579127560016 2.59979625578436 6.94894434412596 3.93700272166436 3.37150153489142 2.59979625578436 4.02344476662737 2.59979625578436 2.59979625578436 2.59979625578436 2.59979625578436 2.59979625578436 3.91144660684014 3.20229976147952 2.59979625578436 3.69556101711605 2.59979625578436 3.32444621738729 2.59979625578436 2.59979625578436 2.59979625578436 2.59979625578436 3.29891955515538 3.04736748769776 3.09168813019347 2.59979625578436 2.59979625578436 2.59979625578436 2.59979625578436 2.59979625578436 4.2166985514361 2.59979625578436 2.59979625578436 2.59979625578436 3.21395286454123 2.59979625578436 3.61372050619766 4.43604356836169 3.56341734263042 2.59979625578436 2.59979625578436 3.18881389019315 3.48594374074918 2.59979625578436 3.29025677866774 2.59979625578436 2.59979625578436 3.48037588270895 3.59600033080899 3.94474846747449 3.36210465489817 2.59979625578436 3.41331573344294 3.11791344840348 2.59979625578436 2.59979625578436 2.59979625578436 9.9241616430461 2.59979625578436 3.0284462862932 4.64741481408971 2.59979625578436 3.73083783830194 2.97688219355799 2.59979625578436 6.01968652280113 2.59979625578436 4.1731699238206 3.13403103541172 2.59979625578436 2.59979625578436 3.09490341468928 3.02196137564689 7.14909489048065 6.12033676592582 3.40372521807497 6.26190650379998 3.77941758436022 8.20520063471911 5.43846308275631 5.4990735600822 5.48857580284264 4.41231140610649 4.97267179469575 4.71782436636932 2.59979625578436 6.04022323634721 5.40977625555025 7.49751532134368 3.90584824587373 3.08382354620843 2.59979625578436 5.60944057354518 7.22417204769326 3.98978074833163 6.09951007427578 5.21540670520647 4.02726056418837 5.65165170738373 3.54082805027927 4.12243230657783 6.96651256919533 5.33751051118023 3.71287232000139 7.07434632761035 4.44634144264515 5.69257553720902 5.34851976840309 4.24072801918229 6.71007192347084 3.64472216679788 4.18508702070755 3.93970521812855 4.76805073480862 5.5740256503147 4.63071302001044 6.35099451478327 4.28442039026697 4.65240891376462 4.55943888968146 2.59979625578436 4.07438240549939 3.66867578689213 8.32862344112624 2.59979625578436 3.39724226744863 3.91016354464085 3.73658898751313 5.88105350697447 5.88304101162353 4.18137640787961 6.09215990699621 4.68015491913012 3.30409561387671 6.48924824687045 3.41956127694051 3.24925207574573 5.72440515974775 8.58602505840096 6.64938652456909 3.64505721057814 6.4538373628463 2.59979625578436 8.58228084844313 6.68808415015984 6.03754579994022 4.3750421897848 3.95645175206502 7.06736739776461 6.12276442345644 3.05120239547897 4.73506580239094 3.75491940229786 4.34065378517846 4.5933927735476 5.19459103436294 6.93399902059436 3.29367264049087 6.05023776556244 4.37417270388002 4.1958937901565 3.68565295308433 4.75746838394541 3.59423054881486 2.59979625578436 3.14662082988331 3.62643403330102 3.48793206455015 5.47710263214555 8.30287821479553 4.24604537450409 4.66768301204025 4.24397311323965 3.09477353892355 4.98010493279441 4.86421874152747 3.14857604664619 4.04888508924004 3.06332944846279 2.59979625578436 4.114440610169 5.73771043427452 4.65336298090464 2.59979625578436 4.01766418096692 5.12675781239046 3.41735742232595 5.9833640909788 4.42828541265075 3.98234796672953 4.38307646226477 3.61828513834977 4.31057952550725 2.59979625578436 4.72336202521469 2.59979625578436 5.73117906725726 2.59979625578436 5.24242077670057 5.0333482112351 5.29711017794728 5.60778782656959 2.59979625578436 3.57524302608937 8.21211500905672 2.59979625578436 4.47458735648518 3.12901589028519 2.59979625578436 2.59979625578436 3.86179032336765 3.15933867912396 6.39777766601582 4.09179154200865 7.61543047089554 4.83470167237421 5.09682907701711 5.31773168409808 2.59979625578436 6.40128492941896 4.61052090343019 3.6282151163956 2.59979625578436 6.10215572733261 3.37365795353155 3.65393620300245 4.61309429115726 2.59979625578436 3.07369795760033 3.58508707760162 4.81372286436573 3.24895042512516 6.00381633307429 3.29759367244079 5.22940565562176 4.11862787536326 3.85218514393619 4.85230954746153 5.17988952273905 2.59979625578436 3.47240287887911 2.59979625578436 4.51929394576563 3.479467134794 3.8120814247525 5.815417641688 3.28340384350047 4.33021982899641 3.03374484675826 7.26387011735921 6.95743287355087 3.25239247268295 5.99601646734653 2.59979625578436 3.78028546879817 2.59979625578436 4.69215209947991 4.57343399013619 3.92748723268467 5.4550244837707 5.57554811120581 3.12984163088293 5.52384887703089 5.1014236296175 5.37968634531258
Manes.07G086100.v6.1 2.59979625578436 2.59979625578436 2.59979625578436 2.59979625578436 2.59979625578436 2.59979625578436 2.59979625578436 2.59979625578436 2.59979625578436 2.59979625578436 2.59979625578436 2.59979625578436 2.59979625578436 2.59979625578436 2.59979625578436 2.59979625578436 2.59979625578436 2.59979625578436 2.59979625578436 2.59979625578436 2.59979625578436 2.59979625578436 2.59979625578436 2.59979625578436 2.59979625578436 2.59979625578436 2.59979625578436 2.59979625578436 2.59979625578436 2.59979625578436 2.59979625578436 2.59979625578436 2.59979625578436 2.59979625578436 2.59979625578436 2.59979625578436 2.59979625578436 2.59979625578436 2.59979625578436 2.59979625578436 2.59979625578436 2.59979625578436 2.59979625578436 2.59979625578436 2.59979625578436 2.59979625578436 2.59979625578436 2.59979625578436 2.59979625578436 2.59979625578436 2.59979625578436 3.06715486812035 2.59979625578436 2.59979625578436 2.59979625578436 2.59979625578436 2.59979625578436 2.59979625578436 2.59979625578436 2.59979625578436 2.59979625578436 2.59979625578436 2.59979625578436 2.59979625578436 2.59979625578436 2.59979625578436 2.59979625578436 2.59979625578436 2.59979625578436 2.59979625578436 2.59979625578436 2.59979625578436 2.59979625578436 2.59979625578436 2.59979625578436 2.59979625578436 2.59979625578436 2.59979625578436 2.59979625578436 2.59979625578436 2.59979625578436 2.59979625578436 2.59979625578436 2.59979625578436 2.59979625578436 3.22543616017794 2.59979625578436 2.59979625578436 2.59979625578436 2.59979625578436 2.59979625578436 2.59979625578436 2.59979625578436 2.59979625578436 2.59979625578436 2.59979625578436 2.59979625578436 2.59979625578436 2.59979625578436 2.59979625578436 2.59979625578436 2.59979625578436 2.59979625578436 2.59979625578436 2.59979625578436 2.59979625578436 2.59979625578436 2.59979625578436 2.59979625578436 2.59979625578436 2.59979625578436 2.59979625578436 2.59979625578436 2.59979625578436 2.59979625578436 2.59979625578436 2.59979625578436 2.59979625578436 2.59979625578436 2.59979625578436 2.59979625578436 2.59979625578436 2.59979625578436 2.59979625578436 2.59979625578436 2.59979625578436 2.59979625578436 2.59979625578436 2.59979625578436 2.59979625578436 2.59979625578436 2.59979625578436 2.59979625578436 2.59979625578436 2.59979625578436 2.59979625578436 2.59979625578436 2.59979625578436 2.59979625578436 2.59979625578436 2.59979625578436 2.59979625578436 2.59979625578436 2.59979625578436 2.59979625578436 2.59979625578436 2.59979625578436 2.59979625578436 2.59979625578436 2.59979625578436 2.59979625578436 2.59979625578436 2.59979625578436 2.59979625578436 2.59979625578436 2.59979625578436 2.59979625578436 2.59979625578436 2.59979625578436 2.59979625578436 2.59979625578436 2.59979625578436 2.59979625578436 2.59979625578436 2.59979625578436 2.59979625578436 2.59979625578436 2.59979625578436 2.59979625578436 2.59979625578436 2.59979625578436 2.59979625578436 2.59979625578436 2.59979625578436 2.59979625578436 2.59979625578436 2.59979625578436 2.59979625578436 2.59979625578436 2.59979625578436 2.59979625578436 2.59979625578436 2.59979625578436 2.59979625578436 2.59979625578436 2.59979625578436 2.59979625578436 2.59979625578436 2.59979625578436 2.59979625578436 2.59979625578436 2.59979625578436 2.59979625578436 2.59979625578436 2.59979625578436 2.59979625578436 2.59979625578436 2.59979625578436 2.59979625578436 2.59979625578436 2.59979625578436 2.59979625578436 2.59979625578436 2.59979625578436 2.59979625578436 2.59979625578436 3.26541768118622 2.59979625578436 3.0737295239543 3.02986544421834 2.59979625578436 2.59979625578436 2.59979625578436 2.59979625578436 2.59979625578436 2.59979625578436 2.59979625578436 2.59979625578436 2.59979625578436 2.59979625578436 2.59979625578436 2.59979625578436 2.59979625578436 2.59979625578436 2.59979625578436 2.59979625578436 2.59979625578436 2.59979625578436 2.59979625578436 2.59979625578436 2.59979625578436 2.59979625578436 2.59979625578436 2.59979625578436 2.59979625578436 2.59979625578436 2.59979625578436 2.59979625578436 2.59979625578436 2.59979625578436 2.59979625578436 2.59979625578436 2.59979625578436 2.59979625578436 2.59979625578436 2.59979625578436 2.59979625578436 2.59979625578436 2.59979625578436 2.59979625578436 2.59979625578436 2.59979625578436 2.59979625578436 2.59979625578436 2.59979625578436 2.59979625578436 2.59979625578436 2.59979625578436 2.59979625578436 2.59979625578436 2.59979625578436 2.59979625578436 2.59979625578436 2.59979625578436 2.59979625578436 2.59979625578436 2.59979625578436 2.59979625578436 2.59979625578436 2.59979625578436 2.59979625578436 3.09404548459673 2.59979625578436 2.59979625578436 2.59979625578436 2.59979625578436 2.59979625578436 2.59979625578436 2.59979625578436 2.59979625578436 2.59979625578436 2.59979625578436 2.59979625578436 3.09839870207427 2.59979625578436 2.59979625578436 2.59979625578436 2.59979625578436 2.59979625578436 3.41276326438424 2.59979625578436 2.59979625578436 2.59979625578436 2.59979625578436 2.59979625578436 2.59979625578436 4.04816312576133 2.59979625578436 2.59979625578436 2.59979625578436 2.59979625578436 2.59979625578436 2.59979625578436 2.59979625578436 2.59979625578436 2.59979625578436 2.59979625578436 2.59979625578436 2.59979625578436 2.59979625578436 2.59979625578436 2.59979625578436 2.59979625578436 2.59979625578436 2.59979625578436 2.59979625578436 2.59979625578436 2.59979625578436 2.59979625578436 2.59979625578436 2.59979625578436 2.59979625578436 2.59979625578436 2.59979625578436 2.59979625578436 2.59979625578436 2.59979625578436 2.59979625578436 2.59979625578436 2.59979625578436 2.59979625578436 2.59979625578436 2.59979625578436 2.59979625578436 2.59979625578436 2.59979625578436 2.59979625578436 2.59979625578436 2.59979625578436 2.59979625578436 2.59979625578436 2.59979625578436 2.59979625578436 2.59979625578436 2.59979625578436 2.59979625578436 2.59979625578436 2.59979625578436 2.59979625578436 2.59979625578436 2.59979625578436 2.59979625578436 2.59979625578436 2.59979625578436 2.59979625578436 2.59979625578436 2.59979625578436 2.59979625578436 2.59979625578436 2.59979625578436 2.59979625578436 2.59979625578436 2.59979625578436 2.59979625578436 2.59979625578436 2.59979625578436 2.59979625578436 2.59979625578436 2.59979625578436 2.59979625578436 2.59979625578436 2.59979625578436 2.59979625578436 2.59979625578436 2.59979625578436 2.59979625578436 2.59979625578436 2.59979625578436 3.02689750774351 2.59979625578436 2.59979625578436 2.59979625578436 2.59979625578436 2.59979625578436 2.59979625578436 2.59979625578436 2.59979625578436 2.59979625578436 2.59979625578436 2.59979625578436 2.59979625578436 2.59979625578436 2.59979625578436 2.59979625578436 2.59979625578436 2.59979625578436 2.59979625578436 2.59979625578436 2.59979625578436 2.59979625578436 2.59979625578436 2.59979625578436 3.77807859896217 2.59979625578436 2.59979625578436 2.59979625578436 2.59979625578436 2.59979625578436 2.59979625578436 3.36487301352577 2.59979625578436 2.59979625578436 2.59979625578436 2.59979625578436 2.59979625578436 2.59979625578436 2.59979625578436 2.59979625578436 2.59979625578436 2.59979625578436 2.59979625578436 2.59979625578436 2.59979625578436 2.59979625578436 2.59979625578436 2.59979625578436 2.59979625578436 2.59979625578436 2.59979625578436 2.59979625578436 2.59979625578436 2.59979625578436 3.07202167120568 2.59979625578436 2.59979625578436 2.59979625578436 2.59979625578436 2.59979625578436 2.59979625578436 2.59979625578436 2.59979625578436 2.59979625578436 2.59979625578436 2.59979625578436 2.59979625578436 2.59979625578436 2.59979625578436 2.59979625578436 2.59979625578436 3.0755768791799 2.59979625578436 2.59979625578436 2.59979625578436 2.59979625578436 2.59979625578436 2.59979625578436 2.59979625578436 3.02191542271198 2.59979625578436 2.59979625578436 2.59979625578436 2.59979625578436 2.59979625578436 2.59979625578436 2.59979625578436 2.59979625578436 2.59979625578436 2.59979625578436 2.59979625578436 2.59979625578436 2.59979625578436 3.13091120944092 2.59979625578436 2.59979625578436 2.59979625578436 2.59979625578436 2.59979625578436 2.59979625578436 2.59979625578436 2.59979625578436 2.59979625578436 2.59979625578436 2.59979625578436 3.15150067151979 2.59979625578436 2.59979625578436 2.59979625578436 2.59979625578436 2.59979625578436 2.59979625578436 2.59979625578436 2.59979625578436 2.59979625578436 2.59979625578436 2.59979625578436 3.62970343240219 2.59979625578436 2.59979625578436 2.59979625578436 2.59979625578436 2.59979625578436 2.59979625578436 2.59979625578436 2.59979625578436 2.59979625578436 2.59979625578436 2.59979625578436 2.59979625578436 2.59979625578436 2.59979625578436 2.59979625578436 2.59979625578436 2.59979625578436 2.59979625578436 2.59979625578436 2.59979625578436 2.59979625578436 2.59979625578436 2.59979625578436 2.59979625578436 2.59979625578436 2.59979625578436 2.59979625578436 2.59979625578436 2.59979625578436 2.59979625578436 2.59979625578436 2.59979625578436 2.59979625578436 2.59979625578436 2.59979625578436 2.59979625578436 2.59979625578436 2.59979625578436 2.59979625578436 2.59979625578436 2.59979625578436 2.59979625578436 2.59979625578436 2.59979625578436 2.59979625578436 2.59979625578436 2.59979625578436 2.59979625578436 2.59979625578436 2.59979625578436 2.59979625578436 2.59979625578436 2.59979625578436 2.59979625578436 3.83844866546774 2.59979625578436 2.59979625578436 2.59979625578436 2.59979625578436 2.59979625578436 2.97688219355799 2.59979625578436 3.63105841186316 2.59979625578436 2.59979625578436 2.59979625578436 2.59979625578436 2.59979625578436 2.59979625578436 2.59979625578436 3.44336746541449 3.11225860773288 2.59979625578436 3.45055086810467 2.59979625578436 3.1839706467237 2.59979625578436 2.59979625578436 2.59979625578436 2.59979625578436 2.59979625578436 3.36204250988082 2.59979625578436 2.59979625578436 2.59979625578436 2.59979625578436 3.10783858502086 2.59979625578436 2.59979625578436 2.59979625578436 3.55447539391392 2.59979625578436 3.04710913781508 2.59979625578436 3.25879465846468 2.59979625578436 2.59979625578436 2.59979625578436 3.53953527174762 2.59979625578436 2.59979625578436 3.60043099403342 2.59979625578436 3.3217847703779 2.59979625578436 2.59979625578436 2.59979625578436 2.59979625578436 2.59979625578436 2.59979625578436 2.59979625578436 2.59979625578436 2.59979625578436 2.59979625578436 3.60798097877415 2.59979625578436 2.59979625578436 2.59979625578436 2.59979625578436 2.59979625578436 3.21559004798566 2.59979625578436 2.59979625578436 2.59979625578436 2.59979625578436 2.59979625578436 3.0945433916009 2.59979625578436 3.65620036502695 2.59979625578436 2.59979625578436 2.59979625578436 2.59979625578436 2.59979625578436 2.59979625578436 3.71664159246952 3.52311327369897 2.59979625578436 3.64182534636077 2.59979625578436 5.85540789248489 2.59979625578436 4.40711821045092 2.59979625578436 2.59979625578436 3.21021486625664 2.59979625578436 2.59979625578436 2.59979625578436 2.59979625578436 2.59979625578436 2.59979625578436 2.59979625578436 3.41195457515195 2.59979625578436 2.59979625578436 2.59979625578436 2.59979625578436 2.59979625578436 3.25006177786541 3.18142001825098 5.66832519039415 2.59979625578436 2.59979625578436 2.59979625578436 2.59979625578436 2.59979625578436 2.59979625578436 2.59979625578436 2.59979625578436 2.59979625578436 2.59979625578436 2.59979625578436 2.59979625578436 2.59979625578436 2.59979625578436 2.59979625578436 2.59979625578436 2.59979625578436 2.59979625578436 2.59979625578436 2.59979625578436 2.59979625578436 2.59979625578436 3.15454793880454 2.59979625578436 2.59979625578436 2.59979625578436 2.59979625578436 2.59979625578436 2.59979625578436 3.23817512837546 2.59979625578436 3.19378284176863 2.59979625578436 2.59979625578436 2.59979625578436 2.59979625578436 2.59979625578436 2.59979625578436 2.59979625578436 3.21892146666363 2.59979625578436 2.59979625578436 2.59979625578436 2.59979625578436 2.59979625578436 2.59979625578436 2.59979625578436 2.59979625578436 2.59979625578436 2.59979625578436 2.59979625578436 2.59979625578436 2.59979625578436 2.59979625578436 2.59979625578436 3.47524811535511 2.59979625578436 2.59979625578436 2.59979625578436 2.59979625578436 2.59979625578436 3.15933397875847 2.59979625578436 2.59979625578436 2.59979625578436 2.59979625578436 2.59979625578436 2.59979625578436 2.59979625578436 2.59979625578436 2.59979625578436 2.59979625578436 2.59979625578436 2.59979625578436 2.59979625578436 2.59979625578436 2.59979625578436 2.59979625578436 2.59979625578436 2.59979625578436 2.59979625578436 2.59979625578436 2.59979625578436 2.59979625578436 2.59979625578436 2.59979625578436 2.59979625578436 3.55423144868542 2.59979625578436 2.59979625578436 2.59979625578436 2.59979625578436 3.90291938238005 2.59979625578436 2.59979625578436 2.59979625578436 2.59979625578436 3.08078529881836 2.59979625578436 2.59979625578436
Manes.07G086200.v6.1 5.86402276102509 6.6533475387846 5.30358854623977 6.91584763281767 6.76761488164818 6.40088333152012 5.9565373088225 5.51170086558347 6.84720986618872 5.49952909691927 5.30265495099529 5.55255085775957 5.24952538586484 7.23240127901318 5.91107362424064 6.06055195705101 5.7500005050797 5.40690247268181 7.598615309675 4.98594844807114 6.41049634892448 6.21239689210122 5.72931116461623 7.90289455048627 6.2193167951178 6.67244988017967 6.79383389816498 5.50215892697885 7.4159651091363 5.72075159403283 6.34639129535099 5.0330252792055 5.33567024564533 6.31721992623285 4.73068203848033 6.25923476150615 5.67166510387954 5.15672210021533 6.56854566346179 5.47525672109997 6.32684927674242 6.62836058517642 5.79612724318972 8.3648517008529 5.74930134425176 5.92185855775631 5.43207144664754 5.30134432292523 6.22137868767292 5.71203969963197 6.32582389093368 6.68502520216693 5.96038225866637 7.27345492308875 6.4839388893386 6.33690850594745 6.5416141315234 5.48611668066848 7.29973286228997 5.98220071293987 6.95685625901265 6.28285770299235 5.66369754985911 6.32364397525139 6.19834292958195 5.63097219092806 5.95478366111245 4.82973749913349 7.41137974655169 5.31057662698268 6.13495945607572 6.06507953619617 7.19238167160745 5.36305375509599 5.95817866039323 6.47453096118405 6.66374160226461 6.29155769804068 7.34785509009162 6.31863285391823 6.74657430583111 6.30575998520481 5.34070717890716 6.48189288089657 5.41301269250542 6.87269674692653 7.52520746083543 6.51568525419246 6.33558089687018 5.99748941780792 7.0576820632259 6.90634597341725 5.57397821454747 6.53820531316438 7.41062436086895 7.88596718890391 4.94878639195796 5.21359055948293 4.75996250464741 5.27887680177793 4.75306120712098 5.24051414403475 5.91552626118996 5.98409863723324 5.12862405186618 5.59911549110149 5.304634129991 6.28689337875982 5.4554844172811 6.34900375231719 5.62676550429587 5.43555818054555 6.2004545857352 5.04172308439769 5.67228931414433 5.97913493059016 5.50365909119183 5.3883026993717 4.47209484477938 7.05588992480185 4.4354859341469 6.30868701528559 5.82683027319646 5.97640582495176 6.18576382589718 5.24842265351083 6.11329911617144 5.92569659942181 4.73248058554761 6.30599240012098 4.72757794446937 5.80397553872309 5.2166407602503 5.37556281442327 6.53279158803915 5.28176390576611 6.24667237549513 5.97264368353929 5.30603436910558 7.04973725674688 6.8145557372981 5.81668955436973 6.06061483850004 5.12641984973574 6.60869253558783 5.23963206227548 6.61960448216205 6.83631862354579 6.2863548299833 6.75329802676817 7.44511021763377 5.23945798084358 5.91105557062066 5.79944202702654 6.88524001827567 7.00497256456448 5.42294480824658 5.96123009782766 5.69745510286303 6.51947998473268 5.5991950400535 5.69848850027077 5.37927626854974 5.24022344963702 6.25146585826391 5.34793407529419 7.48362685481604 6.6895808018162 2.59979625578436 6.64368681166909 5.39105497202573 6.56692612993647 7.28133007551342 5.07943255530698 6.62831970259702 6.78342832564806 6.08660208074951 5.581335543116 4.4867572534014 8.25444887633543 5.02529844522341 6.1107848024662 6.47479327979493 6.81931482359886 6.67681281260755 5.89867128769197 5.83877579469565 4.95977574526255 5.43207906847106 7.03323500146957 4.55362961607979 6.0572362475781 6.13523818687543 5.39895495006319 5.2059902636388 6.58376517629318 5.24996653503363 6.91180914081158 6.03508313286623 6.31064152926561 6.62359047890616 6.09918193353789 6.07807020834424 6.16384590228891 5.11290992312861 7.26251158463577 6.24791558662257 6.74983709207337 5.63428746580512 5.43610821150715 6.74384057914167 6.68169557925756 6.40843199275085 5.75981323979635 5.4542236135952 5.8403385539122 5.8596063627808 5.90395541404969 5.97145614305537 5.13051257620668 6.09858403334065 5.19354892576236 6.61575096769313 6.11120039908477 5.66548530390529 6.62618079810287 2.59979625578436 7.04830405891351 5.41775509638884 5.67102628250029 6.93938004131503 7.05755605369541 6.70770777962005 6.95743064839739 5.56551065220546 7.08170688099317 5.7546805442772 5.30830029641142 6.41519081996746 6.08322533454681 7.47251225970698 6.17689813308689 5.89652297546925 6.54435174865396 5.0335378397951 6.95216263369192 6.40927010737881 4.8322363656765 6.15828378082082 4.19018234102012 5.75025145952817 3.97281132513551 4.40439374567307 6.02943508797035 4.91626236958956 6.68669974165716 7.21298642078475 5.15296601957132 6.44603460067203 5.06927004232212 7.42769055974755 6.1982167359457 5.22317749408213 6.78085743863957 5.87541176129166 7.83111146551853 6.15169199233536 4.82343661449974 4.8779459989121 4.84677024186723 5.08601411659634 5.29302838734159 5.12267300781329 6.89166531326467 5.18194026624231 6.62211737883967 5.89408061941541 2.59979625578436 7.59572152124845 5.4497835563749 5.0781022856728 5.64907026567051 5.62489443843046 6.94231080042735 6.21816567331537 5.6641803526597 6.84087454307316 6.03270428944781 6.63170876504121 6.93666800041411 5.94875766895249 6.46431981178163 5.97867580203295 7.19019990618846 5.74649532569952 5.1864749005933 6.98795959419138 5.40257385970579 5.80996111424204 6.07240542487601 5.40022953025077 5.62345284112884 5.72090482454436 6.99588449825728 6.12962818207449 4.64137502853661 6.78407280082995 5.96633283659145 5.4043013777588 5.695117297246 5.24454080565614 6.63898094049915 5.9094000373385 7.28562437160594 6.7064553267634 6.07353383180879 6.2558322505477 6.02649724722303 7.55555416276823 6.80088778890101 5.99502522648195 7.75332975008382 5.61350058458445 6.98228615626274 6.45889810397807 5.48663131223549 6.62519447504063 4.90016714951517 5.64106033954727 5.85622207508494 5.59349764637496 6.49664961684698 2.59979625578436 6.65270796755944 5.43404383360753 5.60452236179865 6.12326970121141 5.3429916069977 6.65183452755818 6.01129252271193 5.3467430704581 6.24496041229669 4.95465889665364 6.39423321627688 5.90597773525028 5.47084255428044 6.50334053688677 5.07537491308372 6.63182305982281 5.3431772772305 5.29887893382658 5.49814989449306 5.72670738837809 5.72372107012521 6.12401333419257 5.38581320167703 6.44883232980588 6.5755065639577 6.02567249117252 6.52286325885064 5.10373243550063 7.18120602262701 5.84700663056978 6.27202491019254 6.27620452886749 5.63650290763404 6.33661329118715 5.49219408469556 5.91118772288957 6.00903793104827 5.54230745383963 6.32907875986174 6.08498209431829 6.41481809549565 6.2968839867934 6.08108761590631 5.46656612323906 6.60743488088026 5.93772395749639 5.15534936161687 6.33688508772789 5.34878531860199 6.29404158768183 6.38048662306454 6.19039087290411 5.85752634112237 5.27810732255236 7.35470194965837 5.63631390277393 4.60294023994107 6.37159059878095 6.8664971313568 6.74618661121975 6.25817141309703 6.78605807244728 4.4569336025263 5.89946727652687 6.41354405498811 6.08163217943004 5.81769944355154 5.6671404140453 5.20683835039078 7.38518394950276 6.03714029657196 5.92974346704692 6.30001506789439 5.36264244229128 7.38846804229965 5.80657829597833 5.78360267690725 5.43565541382288 5.14253837388416 5.73918345060145 6.04031414410366 4.78296470796942 5.22416026594534 4.73950732274379 7.00343719883016 5.13783437266794 5.56685144875299 6.06234257706119 5.52984730843985 7.36683416490422 5.24738035134852 7.15474536286902 6.36990041746042 5.89005407768363 6.22965801279506 6.06422526418396 6.64462051237006 6.07446136067545 4.59478437881876 7.00541626820763 5.5853800558892 7.11842716271233 6.20260624184802 5.51835879788746 5.9688055751443 5.3387180893012 6.96052157007618 6.83231179862816 6.06342449673024 6.68600269130687 5.57701230053982 6.89410701848379 6.46277107586419 5.70500740616857 7.80416891240001 2.59979625578436 6.98789355275247 6.29530276942731 5.48782324849998 7.81459346559696 6.34493216366888 5.00672438848542 6.19403200635459 5.79210656707897 7.09566362360025 5.75299407550537 6.93860938591887 6.83452702647785 5.19364801185793 7.08951017693946 5.90733180098696 6.89163160587425 6.29962203184338 5.43678891786783 7.27340509789474 5.22349042114243 5.61759495100045 6.03528337870499 6.30306452716331 5.46395808913154 6.69228667246574 6.72717786647301 5.50607956814107 5.67655282069483 5.58231383961614 6.84630596979044 4.8817765600526 5.352396543821 6.11150303591914 4.998504440563 7.25520773920666 5.34352363085636 6.51467873474696 2.59979625578436 5.35249570300623 6.08348125709802 5.48943479106218 5.0377443269026 5.71146934870976 5.68813020289206 6.89639101724616 6.15589547732995 5.70714955207233 5.79430650076428 5.09333534581599 6.6432082285947 5.81392668378097 6.53222143622556 6.18980361771555 5.0578427031873 6.18934949877234 4.19394616087251 5.28175243170012 5.76439654986252 3.98751603335295 6.4953947065533 5.18609608052685 5.48815534244756 5.60276502752787 5.41176397981914 6.6311511287554 5.76236195325687 6.2103899189651 6.5282509769618 5.48368570636335 6.72725764720439 5.67589542754009 5.93310133495284 5.83685853652579 4.48725059888347 6.86197690865987 5.14705033585366 6.06982855357014 5.89293580249805 4.81264531407141 6.20118203580997 5.21451045969056 5.6630111923056 6.38748035811221 5.17075776092182 6.61914859169323 5.49572495351082 5.72041693783117 5.78450297896313 5.82688301864409 7.01474008639593 6.69313938544487 4.99720807738536 5.19703469918055 5.57736687139385 6.17480665768449 5.18143230103665 5.07882525784914 6.01131070799788 4.82816931136984 5.86698885792144 5.01691508014582 7.90668039133131 5.17552324425227 4.81073761948991 6.82461707888159 6.07298217430821 5.46683597807287 6.38062032425902 5.37676013972582 7.25227141075863 4.12192686227689 5.70943743194129 5.71766432068798 5.50065053637322 6.85969472497558 6.24425204099156 6.68274386333986 5.10913852491052 5.398170299369 5.68165509462368 7.44832838692772 6.24592821153267 6.06592197240711 7.28805545437756 5.45033124854616 9.47195498864607 5.89343979827181 6.44730963455328 8.41400238872292 5.5379981401426 7.84981110203843 7.49550854484158 4.72276291837017 6.63081789196952 5.62236346145383 5.88559091440094 5.69773306030088 6.17345167284865 5.8850491693122 5.71550295381334 6.21084246631137 5.82064895302311 6.02910509442028 6.67157777039763 4.97828712788077 8.8275575300717 7.17971190757117 5.59472446675876 6.34834164421729 5.83111576001032 7.75871554920756 6.42540567040692 5.72447585986328 5.97683146140101 5.64796681121098 8.6860113169723 6.27866896975536 5.6154465826186 7.78090888844613 5.38774130070002 7.62999825579789 7.07858401746051 6.0150380647095 6.30982322858326 6.23358144024777 7.02634264878848 4.95242579322904 5.75631822685048 7.9091227273677 5.35721726545999 6.36379083952662 5.47852138899359 4.91986901707265 4.77283833921899 5.3614514704008 6.2080287013667 4.74693319765526 9.20750464114595 7.60155581610337 7.12439271742501 7.7934496791748 7.473181236889 5.31601952584516 6.59269754811685 5.44922377288502 6.83511290378496 5.65675284210717 7.81656636852331 6.83227389303745 6.61980834856389 5.96938336578554 4.76071795665747 6.25991631701927 6.84013502949293 5.46600501440592 6.98173758823884 5.90376240643388 6.12458102060492 6.29030947317586 5.43740889470689 7.30237839903184 7.57455654465009 5.31443843322552 5.81400137464673 4.9762115374358 6.15699360823061 5.12384144148875 6.86629459298718 6.50185653103526 6.3608251105759 6.31640975887136 6.56551766080662 5.64453261745282 5.52347816383885 6.07901312543343 5.53600988878782 6.00295711563472 5.21235203476809 6.27183198278351 7.89224123428076 5.79193718478059 6.67721466295567 6.19929589884121 6.35910775084492 7.50840041843109 5.55194308289289 7.66791689833008 6.08684949118198 5.08888765429314 6.74480135537614 5.13212159175988 8.23151906863492 6.01245457576619 5.8798034232799 7.25383853085529 5.57175007405289 6.56063732041526 6.67805217387276 6.89708611007639 7.12467257782049 6.19200916136193 8.05875226902161 6.22549781519974 6.21549115839989 6.8283889950973 5.86929290811417 7.78640445194014 6.72527343141649 5.53843061646987 5.20562905569052 5.71670324132823 6.16652465311083 4.38516601556764 6.35111358323267 6.54885476581428 5.87253650799763 7.33366666668706 6.23604459918991 6.04304134383999 6.8736979167608 5.73862071304585 7.4779095837554 5.94704768409841 5.41268350528487 6.18206954556881 5.4615092308604 6.43564925666458 6.7149179365357 4.74589428146244 5.55032310459874 4.42589571116674 6.00094914821483 4.22831707135239 6.36133004996602 6.58662678146169 5.12031088848465 8.37616230089293 6.42907965169739 5.19170115675142 5.49071846065071 5.07577012019372 8.28251590779954 4.98238337068719 6.34174108249864 7.05543048799997 6.9579440590899 7.15153313636252 5.69220133451849 4.9162033600905 7.6514758174852 5.90803468786555 7.20110700500053 6.17798156024498 5.39138001616417 7.22504401927013 5.35312805670294 8.91446110544854 7.08041869226196 5.23280356981548 6.14298454631506 5.85843871244198 10.5948805979916 6.82377605778753 5.27585583164345 5.53273696224173 5.1669749048587 7.14034760908243 7.73596283398353 6.55266120680699
Manes.07G086300.v6.1 4.08931129459723 5.05501740459808 3.92021867380748 3.50016072193926 3.68880981927216 3.92229343905412 3.69688139237258 6.4992546812876 3.23690244174881 2.59979625578436 3.37755019900241 3.48120591205738 6.13159527279306 3.44305187794855 3.01339967241467 4.35337414043257 3.65499577699941 4.25595750004627 3.54809303130482 3.89014654444277 3.46069714102254 3.25601641733816 5.98072552619907 2.59979625578436 3.14413877371066 3.79014938861514 3.93938502784833 5.35210249621667 2.59979625578436 3.12942703094249 3.9352190520913 3.6890929521727 5.37075684083652 3.89658382523521 3.14570398518928 4.0527803973879 2.59979625578436 6.07550330440192 4.74708467133602 3.37524171943136 3.67832315661216 3.76200023750528 3.42762445997438 3.76574463858324 3.19842031549437 3.20086796870012 2.59979625578436 5.19491357242113 2.59979625578436 2.59979625578436 3.47693513194931 3.52278441691269 4.19364833639163 4.00674405114802 2.59979625578436 4.07562950090908 2.59979625578436 5.32361677732746 3.70500796502859 3.14040437654277 4.54356255605586 3.51922507660927 7.40156117569513 5.50880681331723 3.15500955286225 3.98944661928918 3.95083410359466 5.25118755415312 3.84431852604002 3.52675278103515 3.78755572466852 4.04865414069868 7.30547439999953 4.68113159220027 2.59979625578436 3.56363431401342 3.63077662772523 5.46997198470243 2.59979625578436 3.10989770956048 4.39202362825638 3.83640379821994 6.50538388585221 3.11095649955553 3.30853211464194 3.66741940896117 3.05429937403947 6.80916262621778 3.42980673317229 3.64232470964442 4.60767001322308 3.14815201337652 5.6659474243681 3.59169467750925 5.6713578930303 3.71955075226505 3.40671103459315 3.19285832138037 3.98023533405754 3.2175151466054 2.59979625578436 3.60218563771027 3.90879471249442 3.98692490422825 5.12862405186618 2.59979625578436 3.25897070105676 3.00944776328652 6.20470087472871 3.12799011821841 2.59979625578436 3.39370563949478 3.37357534952051 7.69055685209225 2.59979625578436 2.59979625578436 4.04861984741434 3.30063053759635 6.40900380115338 2.59979625578436 2.59979625578436 3.35765264354746 3.45460970656978 6.93087583523967 3.45713446031507 2.59979625578436 3.3434653761842 3.46370293381128 6.32761682015653 3.14854429515482 2.59979625578436 3.42111300273466 3.32469701506341 6.87560511694763 2.59979625578436 2.59979625578436 3.23404875933684 3.42743776871339 5.77587231174079 3.16073271291655 2.59979625578436 4.16770549011929 3.6161129942103 4.61442072623842 3.46737055924807 3.57533447128517 3.16768203400873 3.24166522631322 4.56822483633791 2.59979625578436 3.18241641221583 3.17781093920006 3.45226107684251 4.36919115186269 3.4189762416518 2.59979625578436 2.59979625578436 3.85199784944144 6.19639544517261 3.11353869906184 2.59979625578436 3.74089425304051 3.35248609664756 3.98115763628549 3.16701331005524 2.59979625578436 3.78663384676346 3.41510177671445 2.59979625578436 3.31819734655646 3.17915297907334 3.35411837759803 4.50803631787242 4.19730131279832 3.10734665489403 2.59979625578436 3.94212823353346 3.11361203837832 6.45171867543658 2.59979625578436 2.59979625578436 3.66402117096709 3.71140782396458 6.64580463079052 3.42890958766995 2.59979625578436 3.71588791228863 3.48846521147039 4.942962905518 3.45746685869567 4.55362961607979 4.72543173203259 3.85561168854164 3.47346663669662 4.41971850815575 4.06143807849691 3.56747809674052 3.98008765998947 3.32529133428012 7.28398102899156 3.69283169022679 2.59979625578436 3.94823781971666 3.8338568452392 3.83335999253602 4.15385049941276 2.59979625578436 3.48186864689569 3.82243420859654 3.63481172564467 4.1240012429641 3.11572183528983 3.97514622575755 3.65527557658377 6.25097782147023 3.17753729138824 2.59979625578436 3.3545076278657 3.77728265014896 6.13250626697516 4.05400638170669 2.59979625578436 3.81879582209405 3.85008759048063 7.26269292457635 2.59979625578436 5.3297934882194 3.65568174542466 2.59979625578436 6.4403155285977 2.59979625578436 3.06852274975295 3.49674835093757 3.2879594338573 6.16241466507888 4.26923462383632 3.24513221549303 3.61980732414009 3.61254156417268 6.8382460522937 4.11873753901426 3.74827886475334 3.0699466230511 3.26876126171489 6.36708436770153 3.13246240288098 3.17150791081674 3.64297008131791 3.12024369940562 5.75599004978472 3.51862563651096 2.59979625578436 3.17623298287933 2.59979625578436 5.6867912287189 3.48593425868481 2.59979625578436 3.88079658635455 3.36707522615221 6.54048205682269 3.49175676901494 2.59979625578436 2.59979625578436 3.373346376899 6.00345055747603 3.48326144687435 2.59979625578436 3.58112990203422 3.76993209506102 6.32299426875274 3.04165461401528 2.59979625578436 3.53558850487832 2.59979625578436 6.04044799459119 3.63936309198249 2.59979625578436 2.59979625578436 3.79793381884116 3.4935273524097 6.59769492061623 3.51628227195113 3.16701465435691 3.69385719839574 2.59979625578436 6.06222084923972 4.15834573979964 2.59979625578436 3.30593419081973 3.64055824206906 6.86075583291167 3.06398032907695 3.16332247699915 3.19546030758457 4.81852577176206 6.27483266060497 3.45882666299881 3.08962850859985 3.87727191442339 3.09900823605374 6.80944337012208 3.64106149683456 2.59979625578436 3.92832661123559 3.70977069704653 6.43509414052824 2.59979625578436 3.58549110300089 3.95544129396137 4.16862252676369 6.0913769136026 3.67878321099794 3.43958436185532 4.29678501363113 2.59979625578436 6.15164107919094 3.4222802704751 2.59979625578436 3.70695848093967 2.59979625578436 5.58253914414723 2.59979625578436 2.59979625578436 3.32385717853539 3.08982373625139 6.74308180075707 3.29274630253399 2.59979625578436 4.13052580097516 4.04753412704949 5.59349764637496 3.53689864302089 2.59979625578436 3.51786239715108 3.52099072017288 6.10476509767862 4.04444517591475 2.59979625578436 3.35678698172305 3.09304328024829 5.86551710288207 5.97506399145309 2.59979625578436 3.33517525269574 4.06243930981971 5.25267419680912 3.78786211089396 3.5271669967772 4.11122769213977 3.25631718321301 6.29003775485782 3.10020146374746 2.59979625578436 3.20704156102309 3.86008212595198 5.94354496752464 3.73918619992547 3.24897275233119 4.52560991642811 2.59979625578436 6.96106859497709 2.59979625578436 3.22380152582246 3.44044597459969 3.64036404079632 5.78920939330291 3.62300795218542 2.59979625578436 3.69619395184967 2.59979625578436 5.59341780159133 3.33690766491106 3.54237083727351 2.59979625578436 3.66154325580684 2.59979625578436 6.02916182599141 2.59979625578436 3.02689750774351 3.87509087820222 3.99533169006897 6.03786201396554 4.28585390171517 3.11136320296335 3.57160092862148 3.59257682574812 6.08529641477622 3.49030898711636 2.59979625578436 3.49604567278014 2.59979625578436 2.59979625578436 3.45810852995427 2.59979625578436 3.37486818389207 2.59979625578436 6.28509813418205 2.59979625578436 2.59979625578436 2.59979625578436 3.42512101143509 5.89616884085488 3.57041299923972 2.59979625578436 3.16746079526105 4.07260146844506 5.40327676877642 3.11784851617552 3.49033222288615 3.6698074420928 3.27040979766199 4.38147811181614 3.33632745006729 3.23107304392998 3.8866168499337 3.79101118381241 6.0914740327319 4.30323979225234 2.59979625578436 4.26496661200365 4.15224025729538 6.65306737414398 3.39541109862574 4.36908624203668 3.58986811839253 2.59979625578436 7.12981036308552 4.37260586062898 2.59979625578436 3.32153583160461 3.11298070489525 6.72139342520951 3.07202167120568 3.03813347158508 4.24410101973327 3.57995862099293 6.81399276461044 3.38172702084249 3.43507825794058 2.59979625578436 3.30569620533089 3.84060021691919 3.99017426452137 3.43303792983199 2.59979625578436 4.35472833643648 4.38397323191032 3.20412094079488 3.94233965432729 3.0755768791799 3.07216302101005 4.5257518977338 2.59979625578436 3.05578649445254 3.35371734162331 4.81723455937227 7.12559509461815 3.19467141427376 3.26388014084464 3.19755199553219 3.97834542545251 6.31471381996647 3.62020523057581 3.59990066596305 3.25910669545783 2.59979625578436 6.42106267352762 3.32230035878917 2.59979625578436 6.44538573637637 3.90347240817075 4.63024924495508 7.15733177932823 3.5995725395466 3.54399020599517 3.56963630029071 3.22831015235155 7.83592928170024 3.37237396509029 2.59979625578436 2.59979625578436 3.23299208811065 6.69062774303509 4.01139348891446 2.59979625578436 3.41604772664298 2.59979625578436 6.14709172834275 3.25651977128008 3.32485930650937 3.55071511297521 4.11432150320208 4.10222824754979 2.59979625578436 3.36713490980945 3.78116077740132 3.5616432665304 3.90722036148961 3.71897059537881 2.59979625578436 2.59979625578436 2.59979625578436 3.84166202771678 3.58227561620931 3.12701290025836 3.1505585915272 2.59979625578436 5.1416946861675 3.58438721771286 2.59979625578436 3.61437619789413 3.12404357264528 5.26928425593513 2.59979625578436 2.59979625578436 3.5792875926982 3.48460042308814 5.88697425276448 3.82616644787739 2.59979625578436 2.59979625578436 3.3533297151516 5.94422879189914 3.1975645660093 2.59979625578436 2.59979625578436 3.87848269430012 4.58341587536467 4.2513258028549 2.59979625578436 3.28720428082605 3.16296043660998 5.35717945134875 2.59979625578436 2.59979625578436 4.39183815085706 3.94461003079951 4.87115468946204 4.48879252419303 3.63770880969205 4.38151308295947 2.59979625578436 4.83960750588937 3.89194256750323 2.59979625578436 3.41331573344294 2.59979625578436 5.1515514813266 3.74402143797072 2.59979625578436 3.83844866546774 3.11530692652306 5.68090880335113 3.57562914998343 2.59979625578436 3.83288641790493 2.59979625578436 4.9687829269237 3.63105841186316 2.59979625578436 3.94694545506219 3.35112322452084 5.88195137782959 3.0753039300318 3.09490341468928 2.59979625578436 3.7769285957467 3.82456533079323 4.70998375470547 3.63459143030087 3.13901363613911 4.08896076123637 2.59979625578436 6.28553193683739 4.1196933579131 2.59979625578436 3.14894040553398 2.59979625578436 6.70470545927395 3.89806602983649 3.21419104749459 3.68818018210112 2.59979625578436 7.40042817514271 3.90286750912877 2.59979625578436 3.28089785406808 3.87627587420941 5.92755507047404 3.19337031441694 2.59979625578436 3.81657459978915 3.64747897367087 5.32172854031032 3.27005780046848 3.44951294888695 3.16658854311766 2.59979625578436 7.18776099105729 3.82615027806396 3.80382251832949 2.59979625578436 3.34624818242998 6.46111530200129 3.68487892531134 2.59979625578436 3.48471841849718 3.79768785708926 5.5688395409875 4.30367527682389 3.8228855532456 3.49579071812971 2.59979625578436 6.03302342107286 2.59979625578436 3.36404641342157 4.05692426810568 5.45667075841334 4.65721139415262 3.62814463980205 2.59979625578436 3.57943150067393 3.0945433916009 4.9841179531767 3.65620036502695 2.59979625578436 3.79716551795672 5.21631662540804 5.53970078671139 3.86843224215505 2.59979625578436 4.45286013656279 3.72155046908345 6.76828365274763 4.20011875794382 3.136598296543 2.59979625578436 4.16450093566616 5.77481682090605 3.36223058634014 3.40187214262271 3.64215591805989 3.46270972026923 6.70755219377323 4.05308392670127 2.59979625578436 3.31738323501506 3.02941578193738 5.74677524959326 3.41195457515195 3.78005305080069 3.86545988394052 3.52788263827347 6.63780063433239 3.78404001195677 3.70818606824984 3.18142001825098 2.59979625578436 5.59639533333388 3.12117286708181 3.11790825992549 3.37587920586357 3.64178627644869 3.72035308678538 6.57113446520763 3.20854780368858 2.59979625578436 3.31627055002502 4.22956107220848 6.25643703349453 3.86703329578952 2.59979625578436 3.75271796694547 3.38273842837332 4.30715437149683 3.4515794909386 2.59979625578436 3.48927214962142 3.05627301234867 6.45421017971746 3.15454793880454 3.13842484873088 4.23653332521103 3.08778501908917 5.28525161527703 3.99133476254339 2.59979625578436 3.84772481985263 2.59979625578436 5.2577840340447 2.59979625578436 3.14928056722215 4.02325558256586 3.17310155599223 5.6590995560825 3.48505988337832 2.59979625578436 2.59979625578436 3.72870756154024 7.04231216491829 3.34414564086158 3.24657439596401 3.52149089330638 3.44060850168788 6.1051433740417 2.59979625578436 3.53809143152737 2.59979625578436 3.4586293332224 5.15027558794924 3.95303294201769 3.49119366410399 3.13594984025197 2.59979625578436 6.66858572179047 3.62398612600803 3.1677776264212 2.59979625578436 2.59979625578436 6.27063087699472 3.34205936974101 3.07369795760033 2.59979625578436 4.55722629693685 6.98489422194358 4.0185530243409 3.29759367244079 2.59979625578436 4.72874912504652 5.33587238880121 3.68674262044617 3.15164342911053 3.6545474172736 3.0410586930376 5.61088024143791 3.4309770644687 2.59979625578436 3.21916247304854 3.96536639179174 6.50402870847625 4.24090190058755 3.21122222670659 2.59979625578436 2.59979625578436 6.06803065963038 2.59979625578436 2.59979625578436 3.09288309947995 3.56888036552917 5.52198012302659 3.53635640865754 2.59979625578436 3.64772177115844 2.59979625578436 6.85889752024696 2.59979625578436 2.59979625578436 3.12790887429037
Manes.07G086400.v6.1 2.59979625578436 2.59979625578436 2.59979625578436 2.59979625578436 2.59979625578436 2.59979625578436 2.59979625578436 2.59979625578436 2.59979625578436 2.59979625578436 2.59979625578436 2.59979625578436 2.59979625578436 2.59979625578436 2.59979625578436 2.59979625578436 2.59979625578436 2.59979625578436 2.59979625578436 2.59979625578436 2.59979625578436 2.59979625578436 2.59979625578436 2.59979625578436 2.59979625578436 2.59979625578436 2.59979625578436 2.59979625578436 2.59979625578436 2.59979625578436 2.59979625578436 2.59979625578436 2.59979625578436 2.59979625578436 2.59979625578436 2.59979625578436 2.59979625578436 2.59979625578436 2.59979625578436 2.59979625578436 2.59979625578436 2.59979625578436 2.59979625578436 2.59979625578436 2.59979625578436 2.59979625578436 2.59979625578436 2.59979625578436 2.59979625578436 2.59979625578436 2.59979625578436 2.59979625578436 2.59979625578436 2.59979625578436 2.59979625578436 2.59979625578436 2.59979625578436 2.59979625578436 2.59979625578436 2.59979625578436 2.59979625578436 2.59979625578436 2.59979625578436 2.59979625578436 2.59979625578436 2.59979625578436 2.59979625578436 2.59979625578436 2.59979625578436 2.59979625578436 2.59979625578436 2.59979625578436 2.59979625578436 2.59979625578436 2.59979625578436 2.59979625578436 2.59979625578436 2.59979625578436 2.59979625578436 2.59979625578436 2.59979625578436 2.59979625578436 2.59979625578436 2.59979625578436 2.59979625578436 2.59979625578436 2.59979625578436 2.59979625578436 2.59979625578436 2.59979625578436 2.59979625578436 2.59979625578436 2.59979625578436 2.59979625578436 2.59979625578436 2.59979625578436 2.59979625578436 2.59979625578436 2.59979625578436 2.59979625578436 2.59979625578436 2.59979625578436 2.59979625578436 2.59979625578436 2.59979625578436 2.59979625578436 2.59979625578436 2.59979625578436 2.59979625578436 2.59979625578436 2.59979625578436 2.59979625578436 2.59979625578436 2.59979625578436 2.59979625578436 2.59979625578436 2.59979625578436 2.59979625578436 2.59979625578436 2.59979625578436 2.59979625578436 2.59979625578436 2.59979625578436 2.59979625578436 2.59979625578436 2.59979625578436 3.3434653761842 2.59979625578436 2.59979625578436 2.59979625578436 2.59979625578436 2.59979625578436 2.59979625578436 2.59979625578436 2.59979625578436 2.59979625578436 2.59979625578436 2.59979625578436 2.59979625578436 2.59979625578436 2.59979625578436 2.59979625578436 2.59979625578436 2.59979625578436 2.59979625578436 2.59979625578436 2.59979625578436 2.59979625578436 2.59979625578436 2.59979625578436 2.59979625578436 2.59979625578436 2.59979625578436 2.59979625578436 2.59979625578436 2.59979625578436 2.59979625578436 2.59979625578436 2.59979625578436 2.59979625578436 2.59979625578436 2.59979625578436 2.59979625578436 2.59979625578436 2.59979625578436 2.59979625578436 2.59979625578436 2.59979625578436 2.59979625578436 2.59979625578436 2.59979625578436 2.59979625578436 2.59979625578436 2.59979625578436 2.59979625578436 2.59979625578436 2.59979625578436 2.59979625578436 2.59979625578436 2.59979625578436 2.59979625578436 2.59979625578436 2.59979625578436 2.59979625578436 2.59979625578436 2.59979625578436 2.59979625578436 2.59979625578436 2.59979625578436 2.59979625578436 2.59979625578436 2.59979625578436 2.59979625578436 2.59979625578436 2.59979625578436 2.59979625578436 2.59979625578436 2.59979625578436 2.59979625578436 2.59979625578436 2.59979625578436 2.59979625578436 2.59979625578436 2.59979625578436 2.59979625578436 2.59979625578436 2.59979625578436 2.59979625578436 2.59979625578436 2.59979625578436 2.59979625578436 2.59979625578436 2.59979625578436 2.59979625578436 2.59979625578436 2.59979625578436 2.59979625578436 2.59979625578436 2.59979625578436 2.59979625578436 2.59979625578436 2.59979625578436 2.59979625578436 2.59979625578436 2.59979625578436 2.59979625578436 2.59979625578436 2.59979625578436 2.59979625578436 2.59979625578436 2.59979625578436 2.59979625578436 2.59979625578436 2.59979625578436 2.59979625578436 2.59979625578436 2.59979625578436 2.59979625578436 2.59979625578436 2.59979625578436 2.59979625578436 2.59979625578436 2.59979625578436 2.59979625578436 2.59979625578436 2.59979625578436 2.59979625578436 2.59979625578436 2.59979625578436 2.59979625578436 2.59979625578436 2.59979625578436 2.59979625578436 2.59979625578436 2.59979625578436 2.59979625578436 2.59979625578436 2.59979625578436 2.59979625578436 2.59979625578436 2.59979625578436 2.59979625578436 2.59979625578436 2.59979625578436 2.59979625578436 2.59979625578436 2.59979625578436 2.59979625578436 2.59979625578436 2.59979625578436 2.59979625578436 2.59979625578436 2.59979625578436 2.59979625578436 2.59979625578436 2.59979625578436 2.59979625578436 2.59979625578436 2.59979625578436 2.59979625578436 2.59979625578436 2.59979625578436 2.59979625578436 2.59979625578436 2.59979625578436 2.59979625578436 2.59979625578436 2.59979625578436 2.59979625578436 2.59979625578436 2.59979625578436 2.59979625578436 2.59979625578436 2.59979625578436 2.59979625578436 2.59979625578436 2.59979625578436 2.59979625578436 2.59979625578436 2.59979625578436 2.59979625578436 2.59979625578436 2.59979625578436 2.59979625578436 2.59979625578436 2.59979625578436 2.59979625578436 2.59979625578436 2.59979625578436 2.59979625578436 2.59979625578436 2.59979625578436 2.59979625578436 2.59979625578436 2.59979625578436 2.59979625578436 2.59979625578436 2.59979625578436 2.59979625578436 2.59979625578436 2.59979625578436 2.59979625578436 2.59979625578436 2.59979625578436 3.08982373625139 2.59979625578436 2.59979625578436 2.59979625578436 2.59979625578436 2.59979625578436 3.55720716581145 2.59979625578436 2.59979625578436 2.59979625578436 2.59979625578436 2.59979625578436 2.59979625578436 2.59979625578436 2.59979625578436 2.59979625578436 2.59979625578436 2.59979625578436 2.59979625578436 2.59979625578436 2.59979625578436 2.59979625578436 2.59979625578436 2.59979625578436 2.59979625578436 2.59979625578436 2.59979625578436 2.59979625578436 2.59979625578436 2.59979625578436 2.59979625578436 2.59979625578436 2.59979625578436 2.59979625578436 2.59979625578436 2.59979625578436 2.59979625578436 2.59979625578436 2.59979625578436 2.59979625578436 2.59979625578436 2.59979625578436 2.59979625578436 2.59979625578436 2.59979625578436 2.59979625578436 2.59979625578436 2.59979625578436 2.59979625578436 2.59979625578436 3.35883779744775 2.59979625578436 2.59979625578436 2.59979625578436 2.59979625578436 2.59979625578436 2.59979625578436 2.59979625578436 2.59979625578436 2.59979625578436 2.59979625578436 2.59979625578436 2.59979625578436 2.59979625578436 2.59979625578436 2.59979625578436 2.59979625578436 2.59979625578436 2.59979625578436 2.59979625578436 2.59979625578436 2.59979625578436 2.59979625578436 2.59979625578436 2.59979625578436 2.59979625578436 2.59979625578436 2.59979625578436 2.59979625578436 2.59979625578436 2.59979625578436 2.59979625578436 2.59979625578436 2.59979625578436 2.59979625578436 2.59979625578436 2.59979625578436 2.59979625578436 2.59979625578436 2.59979625578436 2.59979625578436 2.59979625578436 2.59979625578436 2.59979625578436 2.59979625578436 2.59979625578436 2.59979625578436 2.59979625578436 2.59979625578436 2.59979625578436 2.59979625578436 2.59979625578436 2.59979625578436 2.59979625578436 2.59979625578436 2.59979625578436 2.59979625578436 2.59979625578436 2.59979625578436 2.59979625578436 2.59979625578436 2.59979625578436 2.59979625578436 2.59979625578436 2.59979625578436 2.59979625578436 2.59979625578436 2.59979625578436 2.59979625578436 2.59979625578436 2.59979625578436 2.59979625578436 2.59979625578436 2.59979625578436 2.59979625578436 2.59979625578436 2.59979625578436 2.59979625578436 2.59979625578436 2.59979625578436 2.59979625578436 2.59979625578436 2.59979625578436 2.59979625578436 2.59979625578436 2.59979625578436 2.59979625578436 2.59979625578436 2.59979625578436 2.59979625578436 2.59979625578436 2.59979625578436 2.59979625578436 2.59979625578436 2.59979625578436 2.59979625578436 2.59979625578436 2.59979625578436 2.59979625578436 2.59979625578436 2.59979625578436 2.59979625578436 2.59979625578436 2.59979625578436 2.59979625578436 2.59979625578436 2.59979625578436 2.59979625578436 2.59979625578436 2.59979625578436 2.59979625578436 2.59979625578436 2.59979625578436 2.59979625578436 2.59979625578436 2.59979625578436 2.59979625578436 2.59979625578436 2.59979625578436 2.59979625578436 2.59979625578436 2.59979625578436 2.59979625578436 2.59979625578436 2.59979625578436 2.59979625578436 2.59979625578436 2.59979625578436 2.59979625578436 2.59979625578436 2.59979625578436 2.59979625578436 2.59979625578436 2.59979625578436 2.59979625578436 2.59979625578436 2.59979625578436 2.59979625578436 2.59979625578436 2.59979625578436 2.59979625578436 2.59979625578436 2.59979625578436 2.59979625578436 2.59979625578436 2.59979625578436 2.59979625578436 2.59979625578436 2.59979625578436 2.59979625578436 2.59979625578436 2.59979625578436 2.59979625578436 2.59979625578436 2.59979625578436 2.59979625578436 2.59979625578436 2.59979625578436 2.59979625578436 2.59979625578436 2.59979625578436 2.59979625578436 2.59979625578436 2.59979625578436 2.59979625578436 2.59979625578436 2.59979625578436 2.59979625578436 2.59979625578436 2.59979625578436 2.59979625578436 2.59979625578436 2.59979625578436 2.59979625578436 2.59979625578436 2.59979625578436 2.59979625578436 2.59979625578436 2.59979625578436 2.59979625578436 2.59979625578436 2.59979625578436 2.59979625578436 2.59979625578436 2.59979625578436 2.59979625578436 2.59979625578436 2.59979625578436 2.59979625578436 2.59979625578436 2.59979625578436 2.59979625578436 2.59979625578436 2.59979625578436 2.59979625578436 2.59979625578436 2.59979625578436 2.59979625578436 2.59979625578436 3.10040922476677 2.59979625578436 2.59979625578436 2.59979625578436 2.59979625578436 2.59979625578436 2.59979625578436 2.59979625578436 2.59979625578436 2.59979625578436 2.59979625578436 2.59979625578436 2.59979625578436 2.59979625578436 2.59979625578436 3.22990884353066 2.59979625578436 2.59979625578436 2.59979625578436 2.59979625578436 2.59979625578436 2.59979625578436 2.59979625578436 2.59979625578436 2.59979625578436 2.59979625578436 2.59979625578436 2.59979625578436 2.59979625578436 2.59979625578436 2.59979625578436 2.59979625578436 2.59979625578436 2.59979625578436 2.59979625578436 2.59979625578436 2.59979625578436 2.59979625578436 3.23836589690278 2.59979625578436 2.59979625578436 2.59979625578436 2.59979625578436 2.59979625578436 2.59979625578436 2.59979625578436 2.59979625578436 2.59979625578436 2.59979625578436 2.59979625578436 2.59979625578436 2.59979625578436 2.59979625578436 2.59979625578436 2.59979625578436 2.59979625578436 2.59979625578436 2.59979625578436 3.39912989984874 2.59979625578436 2.59979625578436 2.59979625578436 2.59979625578436 2.59979625578436 2.59979625578436 2.59979625578436 2.59979625578436 2.59979625578436 3.21021486625664 2.59979625578436 2.59979625578436 2.59979625578436 2.59979625578436 2.59979625578436 2.59979625578436 3.09747954102011 2.59979625578436 2.59979625578436 2.59979625578436 2.59979625578436 2.59979625578436 2.59979625578436 2.59979625578436 2.59979625578436 2.59979625578436 2.59979625578436 2.59979625578436 2.59979625578436 2.59979625578436 2.59979625578436 2.59979625578436 3.01607379670363 2.59979625578436 2.59979625578436 2.59979625578436 2.59979625578436 2.59979625578436 2.59979625578436 2.59979625578436 2.59979625578436 2.59979625578436 2.59979625578436 2.59979625578436 2.59979625578436 2.59979625578436 2.59979625578436 2.59979625578436 2.59979625578436 2.59979625578436 2.59979625578436 2.59979625578436 2.59979625578436 2.59979625578436 2.59979625578436 2.59979625578436 2.59979625578436 2.59979625578436 2.59979625578436 2.59979625578436 2.59979625578436 2.59979625578436 2.59979625578436 2.59979625578436 2.59979625578436 2.59979625578436 2.59979625578436 2.59979625578436 2.59979625578436 2.59979625578436 2.59979625578436 2.59979625578436 2.59979625578436 2.59979625578436 2.59979625578436 2.59979625578436 2.59979625578436 2.59979625578436 2.59979625578436 2.59979625578436 2.59979625578436 2.59979625578436 2.59979625578436 2.59979625578436 2.59979625578436 2.59979625578436 2.59979625578436 2.59979625578436 2.59979625578436 2.59979625578436 2.59979625578436 2.59979625578436 2.59979625578436 2.59979625578436 2.59979625578436 2.59979625578436 2.59979625578436 2.59979625578436 2.59979625578436 2.59979625578436 2.59979625578436 2.59979625578436 2.59979625578436 2.59979625578436 2.59979625578436 2.59979625578436 2.59979625578436 2.59979625578436 2.59979625578436 2.59979625578436 2.59979625578436 2.59979625578436 2.59979625578436 2.59979625578436 2.59979625578436 2.59979625578436 2.59979625578436 2.59979625578436 2.59979625578436 2.59979625578436 2.59979625578436 2.59979625578436 2.59979625578436 2.59979625578436 2.59979625578436 2.59979625578436
Manes.07G086500.v6.1 2.59979625578436 2.59979625578436 2.59979625578436 2.59979625578436 2.59979625578436 2.59979625578436 2.59979625578436 2.59979625578436 2.59979625578436 2.59979625578436 2.59979625578436 2.59979625578436 2.59979625578436 2.59979625578436 2.59979625578436 2.59979625578436 2.59979625578436 3.80123086013542 2.59979625578436 2.59979625578436 2.59979625578436 2.59979625578436 2.59979625578436 2.59979625578436 2.59979625578436 2.59979625578436 2.59979625578436 2.59979625578436 2.59979625578436 2.59979625578436 2.59979625578436 2.59979625578436 2.59979625578436 2.59979625578436 2.59979625578436 2.59979625578436 2.59979625578436 2.59979625578436 2.59979625578436 2.59979625578436 2.59979625578436 2.59979625578436 2.59979625578436 2.59979625578436 2.59979625578436 2.59979625578436 2.59979625578436 2.59979625578436 2.59979625578436 2.59979625578436 2.59979625578436 2.59979625578436 2.59979625578436 2.59979625578436 2.59979625578436 2.59979625578436 2.59979625578436 2.59979625578436 2.59979625578436 2.59979625578436 2.59979625578436 2.59979625578436 2.59979625578436 2.59979625578436 2.59979625578436 3.14237346324655 2.59979625578436 2.59979625578436 2.59979625578436 2.59979625578436 2.59979625578436 2.59979625578436 2.59979625578436 2.59979625578436 2.59979625578436 2.59979625578436 2.59979625578436 2.59979625578436 2.59979625578436 2.59979625578436 2.59979625578436 2.59979625578436 2.59979625578436 2.59979625578436 2.59979625578436 3.22543616017794 3.05429937403947 2.59979625578436 2.59979625578436 2.59979625578436 2.59979625578436 2.59979625578436 2.59979625578436 2.59979625578436 2.59979625578436 2.59979625578436 2.59979625578436 2.59979625578436 2.59979625578436 2.59979625578436 2.59979625578436 3.10849398345359 2.59979625578436 2.59979625578436 2.59979625578436 2.59979625578436 2.59979625578436 2.59979625578436 2.59979625578436 2.59979625578436 2.59979625578436 2.59979625578436 2.59979625578436 2.59979625578436 2.59979625578436 2.59979625578436 2.59979625578436 2.59979625578436 2.59979625578436 2.59979625578436 2.59979625578436 2.59979625578436 2.59979625578436 2.59979625578436 2.59979625578436 2.59979625578436 2.59979625578436 2.59979625578436 2.59979625578436 2.59979625578436 2.59979625578436 2.59979625578436 2.59979625578436 2.59979625578436 2.59979625578436 2.59979625578436 2.59979625578436 2.59979625578436 2.59979625578436 2.59979625578436 2.59979625578436 2.59979625578436 2.59979625578436 2.59979625578436 2.59979625578436 2.59979625578436 2.59979625578436 2.59979625578436 2.59979625578436 2.59979625578436 2.59979625578436 2.59979625578436 2.59979625578436 2.59979625578436 2.59979625578436 2.59979625578436 3.13846362547094 2.59979625578436 2.59979625578436 2.59979625578436 2.59979625578436 2.59979625578436 2.59979625578436 2.59979625578436 2.59979625578436 2.59979625578436 2.59979625578436 2.59979625578436 2.59979625578436 2.59979625578436 2.59979625578436 2.59979625578436 2.59979625578436 2.59979625578436 2.59979625578436 2.59979625578436 2.59979625578436 2.59979625578436 2.59979625578436 2.59979625578436 2.59979625578436 2.59979625578436 2.59979625578436 2.59979625578436 2.59979625578436 2.59979625578436 2.59979625578436 2.59979625578436 2.59979625578436 2.59979625578436 2.59979625578436 2.59979625578436 2.59979625578436 2.59979625578436 2.59979625578436 2.59979625578436 2.59979625578436 2.59979625578436 2.59979625578436 2.59979625578436 2.59979625578436 2.59979625578436 2.59979625578436 2.59979625578436 2.59979625578436 2.59979625578436 2.59979625578436 2.59979625578436 2.59979625578436 2.59979625578436 2.59979625578436 2.59979625578436 2.59979625578436 2.59979625578436 2.59979625578436 3.00967619553112 2.59979625578436 2.59979625578436 2.59979625578436 2.59979625578436 2.59979625578436 2.59979625578436 2.59979625578436 2.59979625578436 2.59979625578436 2.59979625578436 2.59979625578436 2.59979625578436 2.59979625578436 2.59979625578436 2.59979625578436 2.59979625578436 2.59979625578436 2.59979625578436 2.59979625578436 2.59979625578436 2.59979625578436 2.59979625578436 2.59979625578436 2.59979625578436 2.59979625578436 2.59979625578436 2.59979625578436 2.59979625578436 2.59979625578436 2.59979625578436 2.59979625578436 2.59979625578436 2.59979625578436 2.59979625578436 2.59979625578436 2.59979625578436 2.59979625578436 2.59979625578436 2.59979625578436 2.59979625578436 2.59979625578436 2.59979625578436 2.59979625578436 2.59979625578436 2.59979625578436 2.59979625578436 2.59979625578436 2.59979625578436 2.59979625578436 2.59979625578436 2.59979625578436 2.59979625578436 2.59979625578436 2.59979625578436 2.59979625578436 2.59979625578436 2.59979625578436 2.59979625578436 2.59979625578436 2.59979625578436 2.59979625578436 2.59979625578436 2.59979625578436 2.59979625578436 2.59979625578436 2.59979625578436 2.59979625578436 2.59979625578436 2.59979625578436 2.59979625578436 2.59979625578436 2.59979625578436 2.59979625578436 2.59979625578436 2.59979625578436 2.59979625578436 3.56402233026117 2.59979625578436 2.59979625578436 2.59979625578436 3.79794415864301 2.59979625578436 2.59979625578436 2.59979625578436 2.59979625578436 2.59979625578436 2.59979625578436 2.59979625578436 2.59979625578436 2.59979625578436 2.59979625578436 2.59979625578436 2.59979625578436 2.59979625578436 2.59979625578436 2.59979625578436 2.59979625578436 2.59979625578436 2.59979625578436 2.59979625578436 2.59979625578436 2.59979625578436 2.59979625578436 2.59979625578436 2.59979625578436 2.59979625578436 2.59979625578436 2.59979625578436 2.59979625578436 2.59979625578436 2.59979625578436 2.59979625578436 2.59979625578436 2.59979625578436 2.59979625578436 2.59979625578436 2.59979625578436 2.59979625578436 2.59979625578436 2.59979625578436 2.59979625578436 2.59979625578436 2.59979625578436 2.59979625578436 2.59979625578436 2.59979625578436 2.59979625578436 2.59979625578436 2.59979625578436 2.59979625578436 2.59979625578436 2.59979625578436 2.59979625578436 2.59979625578436 2.59979625578436 2.59979625578436 2.59979625578436 2.59979625578436 2.59979625578436 2.59979625578436 2.59979625578436 2.59979625578436 2.59979625578436 2.59979625578436 2.59979625578436 2.59979625578436 2.59979625578436 2.59979625578436 2.59979625578436 2.59979625578436 2.59979625578436 2.59979625578436 2.59979625578436 2.59979625578436 2.59979625578436 2.59979625578436 2.59979625578436 2.59979625578436 2.59979625578436 2.59979625578436 2.59979625578436 2.59979625578436 2.59979625578436 2.59979625578436 2.59979625578436 2.59979625578436 2.59979625578436 2.59979625578436 2.59979625578436 2.59979625578436 2.59979625578436 2.59979625578436 2.59979625578436 2.59979625578436 2.59979625578436 2.59979625578436 2.59979625578436 2.59979625578436 2.59979625578436 2.59979625578436 2.59979625578436 2.59979625578436 3.19857785665936 2.59979625578436 2.59979625578436 2.59979625578436 2.59979625578436 2.59979625578436 2.59979625578436 2.59979625578436 2.59979625578436 2.59979625578436 2.59979625578436 2.59979625578436 2.59979625578436 3.26461794271564 2.59979625578436 2.59979625578436 2.59979625578436 2.59979625578436 2.59979625578436 2.59979625578436 2.59979625578436 2.59979625578436 2.59979625578436 2.59979625578436 2.59979625578436 2.59979625578436 2.59979625578436 2.59979625578436 2.59979625578436 2.59979625578436 2.59979625578436 2.59979625578436 2.59979625578436 2.59979625578436 2.59979625578436 2.59979625578436 2.59979625578436 2.59979625578436 3.08920714372086 2.59979625578436 2.59979625578436 2.59979625578436 2.59979625578436 2.59979625578436 2.59979625578436 2.59979625578436 2.59979625578436 2.59979625578436 3.2656464759195 2.59979625578436 2.59979625578436 2.59979625578436 2.59979625578436 2.59979625578436 2.59979625578436 2.59979625578436 2.59979625578436 2.59979625578436 2.59979625578436 2.59979625578436 2.59979625578436 2.59979625578436 2.59979625578436 2.59979625578436 2.59979625578436 2.59979625578436 2.59979625578436 2.59979625578436 2.59979625578436 2.59979625578436 2.59979625578436 2.59979625578436 2.59979625578436 2.59979625578436 3.01490231394773 2.59979625578436 2.59979625578436 2.59979625578436 2.59979625578436 2.59979625578436 2.59979625578436 2.59979625578436 2.59979625578436 2.59979625578436 2.59979625578436 2.59979625578436 2.59979625578436 2.59979625578436 2.59979625578436 2.59979625578436 2.59979625578436 2.59979625578436 2.59979625578436 2.59979625578436 2.59979625578436 2.59979625578436 2.59979625578436 2.59979625578436 2.59979625578436 3.14868655853493 2.59979625578436 2.59979625578436 2.59979625578436 2.59979625578436 2.59979625578436 2.59979625578436 2.59979625578436 2.59979625578436 2.59979625578436 2.59979625578436 2.59979625578436 2.59979625578436 2.59979625578436 2.59979625578436 2.59979625578436 2.59979625578436 2.59979625578436 2.59979625578436 2.59979625578436 2.59979625578436 2.59979625578436 2.59979625578436 2.59979625578436 2.59979625578436 3.03997188674666 2.59979625578436 2.59979625578436 2.59979625578436 2.59979625578436 2.59979625578436 2.59979625578436 2.59979625578436 2.59979625578436 2.59979625578436 2.59979625578436 2.59979625578436 2.59979625578436 2.59979625578436 2.59979625578436 2.59979625578436 2.59979625578436 2.59979625578436 2.59979625578436 2.59979625578436 2.59979625578436 2.59979625578436 2.59979625578436 2.59979625578436 2.59979625578436 2.59979625578436 2.59979625578436 2.59979625578436 3.83844866546774 2.59979625578436 2.59979625578436 2.59979625578436 2.59979625578436 2.59979625578436 2.59979625578436 2.59979625578436 2.59979625578436 2.59979625578436 2.59979625578436 2.59979625578436 2.59979625578436 2.59979625578436 2.59979625578436 2.59979625578436 2.59979625578436 3.11225860773288 2.59979625578436 2.59979625578436 2.59979625578436 2.59979625578436 2.59979625578436 2.59979625578436 2.59979625578436 2.59979625578436 2.59979625578436 2.59979625578436 2.59979625578436 2.59979625578436 2.59979625578436 2.59979625578436 2.59979625578436 2.59979625578436 2.59979625578436 3.18528064700602 2.59979625578436 2.59979625578436 2.59979625578436 2.59979625578436 3.25879465846468 2.59979625578436 2.59979625578436 2.59979625578436 2.59979625578436 2.59979625578436 2.59979625578436 3.31429537738927 2.59979625578436 2.59979625578436 2.59979625578436 2.59979625578436 2.59979625578436 2.59979625578436 3.15184207342633 2.59979625578436 2.59979625578436 2.59979625578436 2.59979625578436 2.59979625578436 2.59979625578436 2.59979625578436 2.59979625578436 2.59979625578436 2.59979625578436 2.59979625578436 3.21559004798566 2.59979625578436 2.59979625578436 2.59979625578436 2.59979625578436 2.59979625578436 2.59979625578436 2.59979625578436 2.59979625578436 2.59979625578436 2.59979625578436 2.59979625578436 2.59979625578436 2.59979625578436 2.59979625578436 3.39912989984874 2.59979625578436 2.59979625578436 2.59979625578436 2.59979625578436 2.59979625578436 2.59979625578436 2.59979625578436 2.59979625578436 2.59979625578436 3.4568536655671 3.46270972026923 2.59979625578436 3.13258002656255 2.59979625578436 2.59979625578436 2.59979625578436 2.59979625578436 2.59979625578436 2.59979625578436 2.59979625578436 2.59979625578436 2.59979625578436 2.59979625578436 2.59979625578436 2.59979625578436 2.59979625578436 2.59979625578436 2.59979625578436 2.59979625578436 2.59979625578436 3.3444210447866 2.59979625578436 2.59979625578436 2.59979625578436 2.59979625578436 2.59979625578436 2.59979625578436 2.59979625578436 2.59979625578436 2.59979625578436 2.59979625578436 2.59979625578436 2.59979625578436 2.59979625578436 2.59979625578436 2.59979625578436 2.59979625578436 2.59979625578436 2.59979625578436 2.59979625578436 2.59979625578436 2.59979625578436 2.59979625578436 2.59979625578436 2.59979625578436 2.59979625578436 2.59979625578436 2.59979625578436 2.59979625578436 2.59979625578436 2.59979625578436 2.59979625578436 3.14301693326046 2.59979625578436 2.59979625578436 2.59979625578436 2.59979625578436 2.59979625578436 2.59979625578436 2.59979625578436 2.59979625578436 2.59979625578436 2.59979625578436 2.59979625578436 2.59979625578436 2.59979625578436 2.59979625578436 2.59979625578436 2.59979625578436 2.59979625578436 2.59979625578436 2.59979625578436 2.59979625578436 2.59979625578436 2.59979625578436 2.59979625578436 2.59979625578436 2.59979625578436 2.59979625578436 2.59979625578436 2.59979625578436 2.59979625578436 2.59979625578436 3.3795575152963 2.59979625578436 2.59979625578436 2.59979625578436 2.59979625578436 3.68674262044617 2.59979625578436 2.59979625578436 2.59979625578436 2.59979625578436 2.59979625578436 2.59979625578436 2.59979625578436 2.59979625578436 2.59979625578436 2.59979625578436 2.59979625578436 2.59979625578436 2.59979625578436 2.59979625578436 2.59979625578436 2.59979625578436 2.59979625578436 2.59979625578436 2.59979625578436 2.59979625578436 2.59979625578436 2.59979625578436 2.59979625578436 2.59979625578436 3.27693951010367 2.59979625578436 2.59979625578436
Manes.07G086600.v6.1 2.59979625578436 2.59979625578436 3.03047684732533 2.59979625578436 2.59979625578436 2.59979625578436 2.59979625578436 2.59979625578436 2.59979625578436 2.59979625578436 2.59979625578436 2.59979625578436 3.11804907243019 2.59979625578436 2.59979625578436 2.59979625578436 2.59979625578436 2.59979625578436 2.59979625578436 2.59979625578436 3.2129912889402 2.59979625578436 2.59979625578436 2.59979625578436 2.59979625578436 2.59979625578436 2.59979625578436 2.59979625578436 2.59979625578436 2.59979625578436 2.59979625578436 2.59979625578436 3.17378617670681 2.59979625578436 2.59979625578436 2.59979625578436 2.59979625578436 2.59979625578436 2.59979625578436 2.59979625578436 2.59979625578436 2.59979625578436 2.59979625578436 2.59979625578436 2.59979625578436 2.59979625578436 2.59979625578436 3.38114915188791 2.59979625578436 2.59979625578436 3.11136424535262 2.59979625578436 2.59979625578436 2.59979625578436 2.59979625578436 3.28257618553174 2.59979625578436 2.59979625578436 2.59979625578436 2.59979625578436 2.59979625578436 2.59979625578436 2.59979625578436 2.59979625578436 2.59979625578436 2.59979625578436 2.59979625578436 2.59979625578436 2.59979625578436 2.59979625578436 2.59979625578436 2.59979625578436 2.59979625578436 2.59979625578436 2.59979625578436 2.59979625578436 2.59979625578436 2.59979625578436 2.59979625578436 2.59979625578436 2.59979625578436 2.59979625578436 2.59979625578436 2.59979625578436 2.59979625578436 2.59979625578436 2.59979625578436 2.59979625578436 2.59979625578436 2.59979625578436 2.59979625578436 2.59979625578436 2.59979625578436 2.59979625578436 2.59979625578436 2.59979625578436 3.00717831127145 2.59979625578436 3.34036722524951 2.59979625578436 2.59979625578436 3.47210925488088 2.59979625578436 2.59979625578436 2.59979625578436 2.59979625578436 3.06791173847519 2.59979625578436 2.59979625578436 2.59979625578436 2.59979625578436 2.59979625578436 2.59979625578436 2.59979625578436 2.59979625578436 2.59979625578436 2.59979625578436 2.59979625578436 2.59979625578436 2.59979625578436 2.59979625578436 2.59979625578436 2.59979625578436 2.59979625578436 2.59979625578436 2.59979625578436 2.59979625578436 2.59979625578436 2.59979625578436 2.59979625578436 2.59979625578436 2.59979625578436 2.59979625578436 3.56505178574322 2.59979625578436 2.59979625578436 2.59979625578436 2.59979625578436 2.59979625578436 2.59979625578436 2.59979625578436 2.59979625578436 2.59979625578436 2.59979625578436 2.59979625578436 2.59979625578436 2.59979625578436 2.59979625578436 2.59979625578436 2.59979625578436 2.59979625578436 3.41194443992594 2.59979625578436 3.30425500275403 2.59979625578436 2.59979625578436 3.52242163446846 2.59979625578436 2.59979625578436 2.59979625578436 2.59979625578436 2.59979625578436 3.35248609664756 2.59979625578436 2.59979625578436 2.59979625578436 2.59979625578436 2.59979625578436 2.59979625578436 2.59979625578436 2.59979625578436 2.59979625578436 2.59979625578436 3.06384658117584 2.59979625578436 2.59979625578436 2.59979625578436 2.59979625578436 3.28761616215826 2.59979625578436 2.59979625578436 3.04244381450743 2.59979625578436 2.9940602321428 2.59979625578436 2.59979625578436 2.59979625578436 2.59979625578436 2.59979625578436 2.59979625578436 3.09391014913098 3.21599979350751 2.59979625578436 2.59979625578436 3.10743416573937 3.17241119288935 2.59979625578436 2.59979625578436 2.59979625578436 3.31135537628347 2.59979625578436 2.59979625578436 2.59979625578436 2.59979625578436 2.59979625578436 2.59979625578436 2.59979625578436 2.59979625578436 2.59979625578436 3.02986544421834 2.59979625578436 2.59979625578436 2.59979625578436 2.59979625578436 3.04879652493302 3.73361001417108 2.59979625578436 2.59979625578436 2.59979625578436 3.33238703215835 3.13294224426404 2.59979625578436 2.59979625578436 2.59979625578436 2.59979625578436 2.59979625578436 2.59979625578436 2.59979625578436 2.59979625578436 2.9870565861914 2.59979625578436 2.59979625578436 2.59979625578436 2.59979625578436 2.59979625578436 2.59979625578436 2.59979625578436 2.59979625578436 2.59979625578436 2.59979625578436 2.59979625578436 2.59979625578436 3.63348895236858 2.59979625578436 2.59979625578436 3.13246240288098 2.59979625578436 2.59979625578436 3.12024369940562 2.59979625578436 2.59979625578436 2.59979625578436 3.40975513062506 2.59979625578436 3.18614183435273 3.11671905717742 2.59979625578436 2.59979625578436 2.59979625578436 2.59979625578436 3.23544690453558 2.59979625578436 2.59979625578436 2.59979625578436 2.59979625578436 2.59979625578436 2.59979625578436 2.59979625578436 3.13449354499906 2.59979625578436 2.59979625578436 2.59979625578436 2.59979625578436 2.59979625578436 2.59979625578436 2.59979625578436 2.59979625578436 2.59979625578436 2.59979625578436 2.59979625578436 2.59979625578436 2.59979625578436 3.16701465435691 2.59979625578436 2.59979625578436 3.02532496867072 2.59979625578436 2.59979625578436 2.59979625578436 2.59979625578436 2.59979625578436 2.59979625578436 2.59979625578436 2.59979625578436 2.59979625578436 3.03747957287136 2.59979625578436 2.59979625578436 2.59979625578436 3.09900823605374 3.38877233985551 2.59979625578436 2.59979625578436 2.59979625578436 2.59979625578436 2.59979625578436 2.59979625578436 2.59979625578436 2.59979625578436 3.53442076232412 3.19008785338756 2.59979625578436 2.59979625578436 2.59979625578436 2.59979625578436 2.59979625578436 2.59979625578436 2.59979625578436 2.59979625578436 2.59979625578436 2.59979625578436 2.59979625578436 2.59979625578436 3.613567268597 3.08982373625139 3.53367633021917 3.29274630253399 2.59979625578436 3.20150989367274 2.59979625578436 2.59979625578436 2.59979625578436 2.59979625578436 2.59979625578436 2.59979625578436 3.14223713453464 2.59979625578436 3.3839879457408 2.59979625578436 2.59979625578436 2.59979625578436 2.59979625578436 3.13261469345293 2.59979625578436 2.59979625578436 3.36370173476972 3.57861008867875 3.06942971940629 2.59979625578436 3.06601140229909 2.59979625578436 2.59979625578436 2.59979625578436 2.59979625578436 2.59979625578436 3.08587502403935 2.59979625578436 2.59979625578436 3.37363417613735 2.59979625578436 3.58139977578277 2.59979625578436 2.59979625578436 3.19836810956745 3.20913638165412 3.0825107763154 3.11937986360436 3.10996514328171 2.59979625578436 2.59979625578436 3.03313128025029 2.59979625578436 3.15037536408807 2.59979625578436 3.35883779744775 2.59979625578436 3.29914297901095 2.59979625578436 2.59979625578436 2.59979625578436 2.59979625578436 2.59979625578436 2.59979625578436 2.59979625578436 2.59979625578436 2.9813665940389 3.19947538049542 2.59979625578436 2.59979625578436 2.59979625578436 2.59979625578436 2.59979625578436 3.03367268315916 2.59979625578436 2.59979625578436 2.59979625578436 2.59979625578436 2.59979625578436 2.59979625578436 2.59979625578436 2.59979625578436 3.14919715036927 2.59979625578436 2.59979625578436 2.59979625578436 2.59979625578436 2.59979625578436 2.59979625578436 2.59979625578436 2.59979625578436 2.59979625578436 2.59979625578436 2.59979625578436 3.04794204847268 2.59979625578436 2.59979625578436 3.29886172274126 2.59979625578436 2.59979625578436 2.59979625578436 2.59979625578436 2.98080741821271 2.59979625578436 2.59979625578436 3.04948717202689 2.59979625578436 3.20605869871251 2.59979625578436 2.59979625578436 2.59979625578436 2.59979625578436 2.59979625578436 2.59979625578436 2.59979625578436 2.59979625578436 2.59979625578436 3.28868788740215 2.59979625578436 2.59979625578436 2.59979625578436 2.59979625578436 2.59979625578436 2.59979625578436 2.59979625578436 2.59979625578436 3.42271491525921 2.59979625578436 2.59979625578436 2.59979625578436 3.0755768791799 2.59979625578436 3.26616395938827 2.59979625578436 2.59979625578436 2.59979625578436 2.59979625578436 3.33926872403034 2.59979625578436 2.59979625578436 2.59979625578436 3.35631907845476 2.59979625578436 2.59979625578436 2.59979625578436 2.59979625578436 3.43661259381833 2.59979625578436 2.59979625578436 2.59979625578436 2.59979625578436 2.59979625578436 2.59979625578436 2.59979625578436 2.59979625578436 2.59979625578436 2.59979625578436 3.22831015235155 3.56431211964338 2.59979625578436 3.37057561147686 3.1782393393218 2.59979625578436 2.59979625578436 2.59979625578436 2.59979625578436 2.59979625578436 2.59979625578436 2.59979625578436 2.59979625578436 2.59979625578436 2.59979625578436 3.09854109867356 2.59979625578436 2.59979625578436 2.59979625578436 2.59979625578436 2.59979625578436 3.14868655853493 2.59979625578436 2.59979625578436 2.59979625578436 2.59979625578436 2.59979625578436 2.59979625578436 2.59979625578436 3.37410327500007 2.59979625578436 2.59979625578436 2.59979625578436 2.59979625578436 2.59979625578436 2.59979625578436 3.11545540883735 2.59979625578436 2.59979625578436 2.59979625578436 2.59979625578436 2.59979625578436 2.59979625578436 2.59979625578436 3.44191213325748 3.13561726277176 3.03997188674666 2.59979625578436 2.59979625578436 2.59979625578436 2.59979625578436 2.59979625578436 2.59979625578436 2.59979625578436 2.59979625578436 2.59979625578436 3.08499272863383 2.59979625578436 2.59979625578436 2.59979625578436 2.59979625578436 3.77443947247914 2.59979625578436 2.59979625578436 3.22721475254557 3.10526400266323 3.12386348523869 2.59979625578436 2.59979625578436 3.41331573344294 2.59979625578436 2.59979625578436 3.27177532694313 2.59979625578436 4.63794035180029 2.59979625578436 4.0307671343721 2.59979625578436 2.59979625578436 2.59979625578436 2.59979625578436 2.59979625578436 2.59979625578436 2.59979625578436 2.59979625578436 2.59979625578436 2.59979625578436 2.59979625578436 2.59979625578436 2.59979625578436 2.59979625578436 2.59979625578436 2.59979625578436 2.59979625578436 2.59979625578436 2.59979625578436 2.59979625578436 3.10040922476677 2.59979625578436 2.59979625578436 2.59979625578436 2.59979625578436 3.13903998395891 2.59979625578436 2.59979625578436 2.59979625578436 2.59979625578436 3.28117845314827 2.59979625578436 2.59979625578436 2.59979625578436 2.59979625578436 2.59979625578436 2.59979625578436 2.59979625578436 2.59979625578436 2.59979625578436 3.34310554963969 2.59979625578436 2.59979625578436 2.59979625578436 2.59979625578436 2.59979625578436 2.59979625578436 2.59979625578436 2.59979625578436 2.59979625578436 2.59979625578436 2.59979625578436 2.59979625578436 2.59979625578436 2.59979625578436 3.11624245650931 2.59979625578436 2.59979625578436 2.59979625578436 2.59979625578436 2.59979625578436 2.59979625578436 2.59979625578436 2.59979625578436 2.59979625578436 2.59979625578436 2.59979625578436 2.59979625578436 3.17254904508025 3.0945433916009 2.59979625578436 2.59979625578436 2.59979625578436 2.59979625578436 2.59979625578436 2.59979625578436 2.59979625578436 2.59979625578436 3.71664159246952 2.59979625578436 2.59979625578436 2.59979625578436 2.59979625578436 2.59979625578436 2.59979625578436 2.59979625578436 2.59979625578436 2.59979625578436 2.59979625578436 2.59979625578436 2.59979625578436 2.59979625578436 2.59979625578436 2.59979625578436 2.59979625578436 2.59979625578436 2.59979625578436 2.59979625578436 2.59979625578436 2.59979625578436 2.59979625578436 2.59979625578436 2.59979625578436 2.59979625578436 2.59979625578436 2.59979625578436 2.59979625578436 2.59979625578436 2.59979625578436 2.59979625578436 2.59979625578436 2.59979625578436 2.59979625578436 2.59979625578436 2.59979625578436 2.59979625578436 2.59979625578436 2.59979625578436 2.59979625578436 2.59979625578436 2.59979625578436 2.59979625578436 2.59979625578436 2.59979625578436 3.11870604035815 2.59979625578436 2.59979625578436 2.59979625578436 2.59979625578436 2.59979625578436 2.59979625578436 2.59979625578436 2.59979625578436 2.59979625578436 2.59979625578436 2.59979625578436 3.19378284176863 2.59979625578436 2.59979625578436 2.59979625578436 2.59979625578436 2.59979625578436 2.59979625578436 2.59979625578436 3.94552843496954 2.59979625578436 2.59979625578436 2.59979625578436 2.59979625578436 2.59979625578436 2.59979625578436 2.59979625578436 2.59979625578436 2.59979625578436 3.89949653170754 3.3044068221996 3.70817243565136 3.22256664660478 2.59979625578436 2.59979625578436 2.59979625578436 2.59979625578436 2.59979625578436 2.59979625578436 2.59979625578436 2.59979625578436 3.38629528969851 2.59979625578436 2.59979625578436 2.59979625578436 2.59979625578436 2.59979625578436 2.59979625578436 2.59979625578436 3.56654590433154 3.1964791051938 2.59979625578436 2.59979625578436 2.59979625578436 3.3537310595367 2.59979625578436 2.59979625578436 2.59979625578436 2.59979625578436 2.59979625578436 2.59979625578436 2.59979625578436 2.59979625578436 2.59979625578436 2.59979625578436 2.59979625578436 2.59979625578436 2.59979625578436 2.59979625578436 3.29381410174513 2.59979625578436 3.44945532343366 2.59979625578436 2.59979625578436 2.59979625578436 2.59979625578436 2.59979625578436 3.08078529881836 2.59979625578436 2.59979625578436
Manes.07G086700.v6.1 2.59979625578436 2.59979625578436 2.59979625578436 2.59979625578436 2.59979625578436 2.59979625578436 2.59979625578436 2.59979625578436 2.59979625578436 2.59979625578436 2.59979625578436 2.59979625578436 2.59979625578436 2.59979625578436 2.59979625578436 2.59979625578436 2.59979625578436 2.59979625578436 2.59979625578436 2.59979625578436 3.2129912889402 2.59979625578436 2.59979625578436 2.59979625578436 2.59979625578436 2.59979625578436 2.59979625578436 2.59979625578436 2.59979625578436 2.59979625578436 2.59979625578436 2.59979625578436 2.59979625578436 2.59979625578436 2.59979625578436 2.59979625578436 2.59979625578436 2.59979625578436 2.59979625578436 2.59979625578436 2.59979625578436 2.59979625578436 2.59979625578436 2.59979625578436 2.59979625578436 2.59979625578436 2.59979625578436 2.59979625578436 2.59979625578436 2.59979625578436 2.59979625578436 2.59979625578436 2.59979625578436 2.59979625578436 2.59979625578436 2.59979625578436 2.59979625578436 2.59979625578436 2.59979625578436 2.59979625578436 2.59979625578436 2.59979625578436 2.59979625578436 2.59979625578436 2.59979625578436 2.59979625578436 2.59979625578436 2.59979625578436 2.59979625578436 2.59979625578436 2.59979625578436 2.59979625578436 2.59979625578436 2.59979625578436 2.59979625578436 2.59979625578436 2.59979625578436 2.59979625578436 2.59979625578436 2.59979625578436 2.59979625578436 2.59979625578436 2.59979625578436 2.59979625578436 2.59979625578436 2.59979625578436 3.05429937403947 2.59979625578436 2.59979625578436 2.59979625578436 2.59979625578436 2.59979625578436 2.59979625578436 2.59979625578436 2.59979625578436 2.59979625578436 2.59979625578436 2.59979625578436 2.59979625578436 2.59979625578436 2.59979625578436 2.59979625578436 2.59979625578436 2.59979625578436 2.59979625578436 2.59979625578436 2.59979625578436 2.59979625578436 2.59979625578436 2.59979625578436 2.59979625578436 2.59979625578436 2.59979625578436 2.59979625578436 2.59979625578436 2.59979625578436 2.59979625578436 2.59979625578436 2.59979625578436 2.59979625578436 2.59979625578436 2.59979625578436 2.59979625578436 2.59979625578436 2.59979625578436 2.59979625578436 2.59979625578436 2.59979625578436 2.59979625578436 2.59979625578436 3.19609879642221 2.59979625578436 2.59979625578436 2.59979625578436 2.59979625578436 2.59979625578436 2.59979625578436 2.59979625578436 2.59979625578436 2.59979625578436 2.59979625578436 2.59979625578436 2.59979625578436 2.59979625578436 2.59979625578436 2.59979625578436 2.59979625578436 2.59979625578436 2.59979625578436 2.59979625578436 2.59979625578436 2.59979625578436 2.59979625578436 2.59979625578436 2.59979625578436 2.59979625578436 2.59979625578436 2.59979625578436 2.59979625578436 2.59979625578436 2.59979625578436 2.59979625578436 2.59979625578436 3.07587858392687 2.59979625578436 2.59979625578436 2.59979625578436 2.59979625578436 2.59979625578436 2.59979625578436 2.59979625578436 2.59979625578436 2.59979625578436 2.59979625578436 2.59979625578436 2.59979625578436 2.59979625578436 2.59979625578436 2.59979625578436 2.59979625578436 2.59979625578436 2.59979625578436 2.59979625578436 2.59979625578436 2.59979625578436 2.59979625578436 2.59979625578436 2.59979625578436 2.59979625578436 2.59979625578436 2.59979625578436 2.59979625578436 2.59979625578436 2.59979625578436 2.59979625578436 2.59979625578436 2.59979625578436 2.59979625578436 2.59979625578436 2.59979625578436 2.59979625578436 2.59979625578436 2.59979625578436 2.59979625578436 2.59979625578436 2.59979625578436 2.59979625578436 2.59979625578436 2.59979625578436 2.59979625578436 2.59979625578436 2.59979625578436 2.59979625578436 2.59979625578436 3.04879652493302 2.59979625578436 2.59979625578436 2.59979625578436 2.59979625578436 3.02576765931864 2.59979625578436 2.59979625578436 2.59979625578436 2.59979625578436 2.59979625578436 2.59979625578436 2.59979625578436 2.59979625578436 2.59979625578436 2.59979625578436 2.59979625578436 2.59979625578436 2.59979625578436 2.59979625578436 2.59979625578436 2.59979625578436 2.59979625578436 2.59979625578436 2.59979625578436 2.59979625578436 2.59979625578436 2.59979625578436 2.59979625578436 2.59979625578436 2.59979625578436 2.59979625578436 2.59979625578436 2.59979625578436 2.59979625578436 2.59979625578436 2.59979625578436 2.59979625578436 2.59979625578436 2.59979625578436 2.59979625578436 2.59979625578436 2.59979625578436 2.59979625578436 2.59979625578436 2.59979625578436 2.59979625578436 2.59979625578436 2.59979625578436 2.59979625578436 2.59979625578436 2.59979625578436 2.59979625578436 2.59979625578436 2.59979625578436 2.59979625578436 2.59979625578436 2.59979625578436 2.59979625578436 2.59979625578436 2.59979625578436 2.59979625578436 2.59979625578436 2.59979625578436 2.59979625578436 2.59979625578436 2.59979625578436 2.59979625578436 2.59979625578436 2.59979625578436 2.59979625578436 2.59979625578436 2.59979625578436 2.59979625578436 2.59979625578436 2.59979625578436 2.59979625578436 2.59979625578436 2.59979625578436 2.59979625578436 2.59979625578436 2.59979625578436 2.59979625578436 2.59979625578436 2.59979625578436 2.59979625578436 2.59979625578436 2.59979625578436 2.59979625578436 2.59979625578436 2.59979625578436 2.59979625578436 2.59979625578436 2.59979625578436 2.59979625578436 2.59979625578436 2.59979625578436 2.59979625578436 2.59979625578436 2.59979625578436 2.59979625578436 2.59979625578436 2.59979625578436 2.59979625578436 2.59979625578436 2.59979625578436 2.59979625578436 2.59979625578436 2.59979625578436 3.11444189945037 2.59979625578436 2.59979625578436 2.59979625578436 2.59979625578436 2.59979625578436 2.59979625578436 2.59979625578436 2.59979625578436 2.59979625578436 2.59979625578436 2.59979625578436 2.59979625578436 2.59979625578436 2.59979625578436 2.59979625578436 2.59979625578436 2.59979625578436 2.59979625578436 2.59979625578436 2.59979625578436 2.59979625578436 2.59979625578436 2.59979625578436 2.59979625578436 2.59979625578436 2.59979625578436 2.59979625578436 2.59979625578436 2.59979625578436 2.59979625578436 2.59979625578436 2.59979625578436 2.59979625578436 2.59979625578436 2.59979625578436 2.59979625578436 2.59979625578436 2.59979625578436 2.59979625578436 2.59979625578436 2.59979625578436 2.59979625578436 2.59979625578436 2.59979625578436 2.59979625578436 2.59979625578436 2.59979625578436 2.59979625578436 2.59979625578436 2.59979625578436 2.59979625578436 2.59979625578436 2.59979625578436 2.59979625578436 2.59979625578436 2.59979625578436 2.59979625578436 2.59979625578436 2.59979625578436 2.59979625578436 2.59979625578436 2.59979625578436 2.59979625578436 2.59979625578436 2.59979625578436 2.59979625578436 2.59979625578436 2.59979625578436 2.59979625578436 2.59979625578436 2.59979625578436 2.59979625578436 2.59979625578436 2.59979625578436 2.59979625578436 2.59979625578436 2.59979625578436 2.59979625578436 2.59979625578436 2.59979625578436 2.59979625578436 2.59979625578436 2.59979625578436 2.59979625578436 2.59979625578436 2.59979625578436 2.59979625578436 2.59979625578436 2.59979625578436 2.59979625578436 2.59979625578436 2.59979625578436 2.59979625578436 2.59979625578436 2.59979625578436 2.59979625578436 2.59979625578436 2.59979625578436 2.59979625578436 2.59979625578436 2.59979625578436 2.59979625578436 2.59979625578436 2.59979625578436 2.59979625578436 2.59979625578436 2.59979625578436 2.59979625578436 2.59979625578436 2.59979625578436 2.59979625578436 2.59979625578436 2.59979625578436 3.15604534493096 2.59979625578436 2.59979625578436 2.59979625578436 2.59979625578436 2.59979625578436 2.59979625578436 2.59979625578436 2.59979625578436 2.59979625578436 2.59979625578436 2.59979625578436 2.59979625578436 2.59979625578436 2.59979625578436 2.59979625578436 2.59979625578436 2.59979625578436 2.59979625578436 2.59979625578436 2.59979625578436 2.59979625578436 2.59979625578436 2.59979625578436 2.59979625578436 2.59979625578436 2.59979625578436 2.59979625578436 2.59979625578436 2.59979625578436 2.59979625578436 2.59979625578436 2.59979625578436 2.59979625578436 2.59979625578436 2.59979625578436 2.59979625578436 2.59979625578436 2.59979625578436 2.59979625578436 2.59979625578436 3.37237396509029 2.59979625578436 2.59979625578436 2.59979625578436 2.59979625578436 2.59979625578436 2.59979625578436 2.59979625578436 2.59979625578436 2.59979625578436 2.59979625578436 2.59979625578436 2.59979625578436 2.59979625578436 2.59979625578436 2.59979625578436 2.59979625578436 2.59979625578436 2.59979625578436 2.59979625578436 2.59979625578436 2.59979625578436 2.59979625578436 2.59979625578436 2.59979625578436 2.59979625578436 2.59979625578436 2.59979625578436 2.59979625578436 2.59979625578436 2.59979625578436 2.59979625578436 2.59979625578436 2.59979625578436 2.59979625578436 2.59979625578436 2.59979625578436 2.59979625578436 2.59979625578436 2.59979625578436 2.59979625578436 2.59979625578436 2.59979625578436 2.59979625578436 2.59979625578436 2.59979625578436 2.59979625578436 2.59979625578436 2.59979625578436 2.59979625578436 2.59979625578436 2.59979625578436 2.59979625578436 2.59979625578436 2.59979625578436 2.59979625578436 2.59979625578436 2.59979625578436 2.59979625578436 2.59979625578436 2.59979625578436 2.59979625578436 2.59979625578436 3.10526400266323 2.59979625578436 2.59979625578436 2.59979625578436 2.59979625578436 2.59979625578436 2.59979625578436 2.59979625578436 2.59979625578436 2.59979625578436 2.59979625578436 2.59979625578436 2.59979625578436 2.59979625578436 2.59979625578436 2.59979625578436 2.59979625578436 2.59979625578436 2.59979625578436 2.59979625578436 2.59979625578436 2.59979625578436 2.59979625578436 2.59979625578436 2.59979625578436 2.59979625578436 2.59979625578436 2.59979625578436 2.59979625578436 2.59979625578436 2.59979625578436 2.59979625578436 2.59979625578436 3.75469696613014 2.59979625578436 2.59979625578436 2.59979625578436 2.59979625578436 2.59979625578436 2.59979625578436 2.59979625578436 2.59979625578436 2.59979625578436 2.59979625578436 3.18528064700602 2.59979625578436 2.59979625578436 2.59979625578436 2.59979625578436 2.59979625578436 2.59979625578436 2.59979625578436 2.59979625578436 2.59979625578436 2.59979625578436 2.59979625578436 2.59979625578436 2.59979625578436 2.59979625578436 2.59979625578436 2.59979625578436 3.13052693773863 2.59979625578436 2.59979625578436 2.59979625578436 2.59979625578436 2.59979625578436 2.59979625578436 2.59979625578436 2.59979625578436 2.59979625578436 2.59979625578436 2.59979625578436 2.59979625578436 2.59979625578436 2.59979625578436 2.59979625578436 2.59979625578436 2.59979625578436 2.59979625578436 3.17254904508025 3.0945433916009 2.59979625578436 3.46856026701611 2.59979625578436 2.59979625578436 2.59979625578436 2.59979625578436 2.59979625578436 2.59979625578436 3.39912989984874 3.25815219576688 2.59979625578436 2.59979625578436 2.59979625578436 2.59979625578436 3.17666752597553 2.59979625578436 2.59979625578436 2.59979625578436 2.59979625578436 2.59979625578436 2.59979625578436 2.59979625578436 2.59979625578436 2.59979625578436 2.59979625578436 2.59979625578436 3.41195457515195 2.59979625578436 2.59979625578436 2.59979625578436 2.59979625578436 2.59979625578436 2.59979625578436 2.59979625578436 2.59979625578436 2.59979625578436 2.59979625578436 2.59979625578436 3.15183655154252 2.59979625578436 2.59979625578436 2.59979625578436 2.59979625578436 2.59979625578436 3.10899527952792 2.59979625578436 2.59979625578436 2.59979625578436 2.59979625578436 2.59979625578436 2.59979625578436 3.06479868293381 2.59979625578436 2.59979625578436 2.59979625578436 2.59979625578436 2.59979625578436 3.54935227703353 2.59979625578436 2.59979625578436 2.59979625578436 2.59979625578436 2.59979625578436 2.59979625578436 2.59979625578436 2.59979625578436 2.59979625578436 2.59979625578436 2.59979625578436 2.59979625578436 2.59979625578436 2.59979625578436 2.59979625578436 2.59979625578436 2.59979625578436 2.59979625578436 2.59979625578436 2.59979625578436 2.59979625578436 2.59979625578436 2.59979625578436 2.59979625578436 2.59979625578436 2.59979625578436 2.59979625578436 2.59979625578436 2.59979625578436 3.66266052365292 2.59979625578436 2.59979625578436 2.59979625578436 2.59979625578436 2.59979625578436 2.59979625578436 3.37365795353155 2.59979625578436 2.59979625578436 2.59979625578436 2.59979625578436 2.59979625578436 2.59979625578436 2.59979625578436 2.59979625578436 2.59979625578436 2.59979625578436 2.59979625578436 3.12439282256448 3.68674262044617 2.59979625578436 2.59979625578436 2.59979625578436 2.59979625578436 2.59979625578436 2.59979625578436 2.59979625578436 2.59979625578436 2.59979625578436 2.59979625578436 2.59979625578436 3.23170429409391 2.59979625578436 2.59979625578436 3.28072078774946 2.59979625578436 2.59979625578436 2.59979625578436 2.59979625578436 3.53635640865754 2.59979625578436 2.59979625578436 3.08270106822196 2.59979625578436 2.59979625578436 2.59979625578436 2.59979625578436
Manes.07G086800.v6.1 6.68117264328588 6.54260640607089 6.57825111844426 6.98243830944953 6.93394592076983 7.388347929961 6.60366715908324 6.92781951988999 6.18781503679577 7.25565768669548 7.23124471044564 7.42935915668588 7.02733670087901 7.27277933713863 8.41830810775162 7.620266997778 7.02785919783653 7.13946566530415 7.66772358310769 6.7500402342772 7.8791081616869 7.70354118887601 6.9565395382346 7.61349542583373 7.20197011261759 7.05147488679324 6.95521054946358 6.81671672803347 7.13197899027252 6.28072431459285 7.46268669740379 8.03334663174025 6.81912012604316 7.34618657148004 6.99754575125695 8.04002935952309 7.12921171119987 6.47242782529642 6.50576184991936 8.30002455772535 7.51917619475292 6.96698188564651 6.51923572626919 7.03301153808582 6.75664243829119 8.03815825373162 7.55314989882704 7.90522196376135 7.39319758408151 7.24854411475982 7.56287142273283 7.83840600267004 6.64572865163716 7.28505779474733 6.59809636181551 8.2669434495553 7.61274203042074 7.43030309709833 7.70500999885995 6.79222412225528 4.84432092204236 7.06700087617303 6.35667481457334 6.32364397525139 4.85984634985312 6.03013569472661 6.20066561376776 6.92600377145787 7.27631421309422 6.55065748995839 7.20649314938138 7.48956528582854 5.88589502876337 7.4635746065588 7.26371522685717 8.66223480896761 8.3704847416419 7.60841082813097 7.37290321419645 7.05354184679512 7.07752845095635 7.68656577634696 6.76152448159002 7.50063258798464 6.55193412639419 6.42304614428824 6.94063414340143 6.41340819201937 6.87029382587241 6.73527648004708 7.29496412848932 7.89477985787723 7.98647204431106 7.8424580393716 5.6713578930303 6.67211202645939 7.14256150339863 7.59023135326593 7.29649375529332 6.96199532343497 6.31936752733283 7.23339636446621 6.87199581320142 7.17274209877084 7.48616720744387 6.5025599286152 7.35051633189473 8.06265370927257 7.54779096687435 7.12121914679293 6.82603469570843 7.73729703547645 8.43960483445554 6.2491032196266 7.41172583796575 6.8094524779583 7.56745764270824 6.9645560956031 6.3922314705355 7.12027395116637 7.25489782290212 7.04064872410357 6.92339280986685 5.67447449266832 7.43790731996718 6.42406671636584 7.88217522031572 8.18947154001815 7.36669609227085 8.53040169512613 7.84835969031954 8.08932039757451 7.57461280680632 7.03937201992643 7.74221306618142 7.68651683583466 7.88145648577096 7.57740228260402 7.57590703405161 6.95557850122561 6.49929198655038 7.85172312648793 7.77795563680559 7.48771495478261 6.57476874562965 5.71284634817483 7.64623034369186 8.48322556406379 7.66710628748438 8.1347692994791 7.2110946722264 7.85722844763325 8.28183517588007 7.71085482316004 7.68420606362711 8.68521418886793 7.41728352060552 7.81914743822307 6.89052158335101 7.66569596937775 6.32238243741754 7.59961022793493 8.00876772781554 7.53234345310529 7.13907246235937 6.94801821773677 7.67974504124824 7.32498058463005 6.05100434830062 7.30773382913667 7.66653325950227 7.48307440765911 7.12107885234288 7.39912522225071 7.92587862382404 8.00533028995095 6.631342658009 7.45844678883424 6.19786651559378 7.3090586589855 6.51000285461887 8.00238384691311 8.30903189577078 7.56679639419823 8.2489679481603 8.15966241306663 7.92829910343347 8.15770540706229 6.15173351117638 7.86850502192212 6.42047469608686 7.42552183158629 8.28902399111009 6.88034612820639 7.67636188079234 6.95497668867338 7.0919417100478 7.87208636382601 7.44251331307212 7.11648009408506 7.28911561738277 6.95652934952527 7.82265608166294 7.12609002838704 7.59991267617263 7.10889582006875 6.69642439605418 7.77366857158252 7.46171116550881 7.53174008060549 7.08605237576985 7.39086497123274 7.74072846041402 7.89405958326024 7.22685715172342 7.93940185359858 8.28610189886443 7.96331646361051 8.06622971939034 7.3635189584013 6.80007865577739 7.16926373294971 7.89961962176598 6.97374585234387 7.39244185941179 7.29407266349573 6.31010470239984 8.04925193749722 8.04355648376825 6.62581200914861 7.5064928869975 7.92142677079146 7.56506489323395 7.60486049043985 7.08927923075436 7.04609314526602 6.91108123111271 7.97141584516641 6.62770025584995 7.40055077633065 7.70263050299331 7.93535831499092 8.29175183768194 7.49536029390869 8.34090335407288 7.92276392346558 7.6087265911679 7.80604365527735 7.73416293829877 7.05935507268739 7.90691808008745 7.4917161189316 7.9787245885925 7.8775267873927 7.60110426619939 8.38935919160347 6.97234994017089 7.95229756727614 7.43806752862197 7.67286337243595 7.27987531096284 7.72102895311186 7.42027244029979 7.10221269459014 7.14996681344119 7.36736945042721 8.02332151610124 8.2361150086331 7.92834815968098 7.49650855066347 7.48592988536228 7.57068294549097 7.5204341151092 8.13192505659993 6.48971500004697 7.22781633176318 8.16198781501868 7.11875257968409 9.07376048963496 8.30299447650182 7.92964231245993 7.96446965232355 7.33019324797011 7.70506068001826 7.9049975250197 8.05477974827278 6.53519388277003 6.24880756727019 8.25076411773193 8.52784608146838 7.77358072961404 8.12796371739424 7.87017997133664 8.89598613495671 8.02052121838841 7.53648775299958 8.72705969472315 7.59967148272017 8.40361932489262 7.36094771052207 7.70281379223113 8.29329819240967 7.65244007175593 8.37913168264726 7.26829128032787 7.72196131335036 8.3150635529922 7.44858229806421 7.08990459515768 6.9871943852161 7.608164395553 8.17954369632573 7.79895576284538 7.89222573144795 7.530563191876 6.99673145014392 7.91718569018547 7.08237324979596 8.1707446016062 7.9249258946297 7.55018455847934 7.81836816306619 7.86129539645947 8.56098232897845 7.4514441787379 7.7924895273632 7.66516920540354 8.41566915291657 8.10423260279387 8.08572099767326 7.710672525008 7.33984004080563 6.28297791613009 8.39105735126575 8.41442554194899 7.72375918639957 8.31776465530316 7.33537374417286 7.37144949915586 7.78249990478779 7.12192187717908 6.66744654556284 7.40198245229182 7.78910450343557 7.61507728180405 7.75151999311773 7.4807228724941 6.87584663420698 7.80228733210557 7.08468242368241 7.29102289156254 7.7099150310051 7.1681900623444 7.56672883767881 7.45546299158171 6.95845810052546 7.71223162470232 7.13375065500062 7.41692400962599 8.94671894276389 8.16540390465201 7.69455933958254 7.18476219165379 8.1228426969211 7.28234822952242 7.5491307294569 7.37588608677345 7.47060315707069 6.98426057893596 7.56239020423401 6.75037188443976 7.10001418504261 7.60170538903464 6.35212393451296 8.38727509381537 7.66507479004575 7.13106661357459 7.35514313340013 6.85338298484188 7.97943895999787 7.99147884162253 7.01191888273749 7.36662217813908 6.70319053052324 7.9182340406804 7.29770784654128 7.96571673746339 7.19147672428259 7.40336082677698 7.59931288066506 7.02338762470983 7.24525517345094 7.38963324570913 7.33235512344174 8.10086674618769 8.05110754453809 7.91289183810365 7.84437482330145 7.83999482997457 8.19542197787868 8.27760769852213 7.49257935129284 7.46886870539689 6.6657118291299 7.52358109309902 8.18850557177518 7.32476051479331 7.75880650108806 5.98178692459919 8.19459519000867 8.00764047693879 7.17195823331655 7.77230408461027 7.28866918330009 7.90635772705775 7.42840425958887 7.24045228659041 7.30518113780189 7.39506568822542 8.13493400507229 8.35265806068897 6.67130630022877 8.09235453233383 7.46212729284206 7.78375917992381 7.69959862620224 8.03256742858226 7.26055178385265 8.10249516087896 8.00411882917102 7.45510106458436 7.04574275960906 8.15942232653501 7.74037395775078 8.1849422320775 8.38269458402443 7.80256929574472 7.97691500676996 7.74570361457113 7.96118449165925 7.46146512470759 7.78639814326698 7.48823182617233 6.99116018486093 7.78358735520339 7.09252734399839 7.39502167682435 7.15444866535283 7.89208762653118 7.61144728862218 7.45271555276346 7.62130461633249 7.90109823679644 7.20994432165942 7.59347498179679 7.31790511996884 7.38679916661428 8.52548307338524 6.98726323479914 8.15688275753331 7.44943652669048 8.47310950127693 8.01725091575616 7.28440580433988 8.09539705835441 8.01941995029758 7.388220613656 7.27340509789474 7.79265209584612 7.20250322273925 7.64734293953909 7.59296455279041 7.26570422716151 7.4239240872134 6.47311615236675 8.39950153689518 8.40886358339484 6.25392500671513 8.64439303776069 7.48672662491742 7.56008077246751 7.35565378059388 6.50223545897355 7.16772255688664 5.72788405894217 8.18484428502669 6.3811581025713 7.7576556392257 7.63315401553548 7.80629332298218 7.57224518131457 7.77982107058365 6.44630284151084 7.83458734122168 7.5907581782544 7.60406387451871 7.0828662582932 7.35550932354267 7.78130015361499 7.12740634173814 7.97320248448513 7.41542906795287 7.74240352595679 7.64666454076903 7.26212335397468 7.72362893561864 7.00860792249905 6.58121646334369 7.24109290391986 6.11455747152657 7.95310916974834 7.62402183182149 6.88587338192954 7.60276522068784 7.20191025805137 8.21903679478045 6.82714113149607 7.08389574920064 6.9062111220162 6.73259769178397 8.39096214920409 7.5140018906791 7.20188749257078 7.89413810259814 7.75318466306023 8.15657241219563 7.2685107135874 7.37821761940839 7.49246546022338 6.71917596564177 7.7502945288796 7.53133079877585 7.12832244328624 7.77228424911106 7.31681498349664 7.47808120347842 7.47964274163599 8.64822655307799 7.41546354894544 7.14752987017064 7.97675092609059 7.70156904006866 7.39919651456663 7.55932737333845 8.11631210379021 7.99670969331648 7.79555719520058 7.33014460734667 8.2475922491598 7.04023123697245 8.82585464866953 7.82212289461296 7.1142240567251 7.6842536130921 6.30858076399587 6.8295615426571 8.55478425233636 6.64160733437346 8.40262336475861 6.73610439968693 7.69609910198092 7.20204614191523 6.84118082694965 7.7679054528975 7.32568464337894 6.86253387007549 7.65618981086222 7.34539558529271 7.12917427265135 7.01133749592338 6.82974960895638 7.92307683590995 6.24443676743365 7.02837678837785 7.63477738025159 7.14479244840217 7.34100714288243 7.88949626665646 5.48278752609597 7.74772317474 6.47123782825636 7.89130183700225 6.99192339749609 5.84885629152485 7.20134543634697 7.53142289439418 7.4456582557785 7.01470661141155 7.1405880476191 7.59260235538525 6.59522251003377 7.18643500896689 7.23667497895931 7.13113441942228 7.52177065815952 6.25881393498788 7.07745209074769 7.77040751722884 6.5872390826725 7.48651412699814 7.30931989507483 7.70227043385651 7.41258132725965 7.24736939380659 7.3631987350035 6.49727712996572 7.33379925212355 7.38943210163562 6.59304229001632 6.91768652572096 6.13286950895049 7.907631236977 7.747960567623 6.74824144759409 7.7290307944811 6.57471327218652 7.86333339632059 8.25579126407837 6.82978578509986 7.9072915974403 6.93991906844051 7.54052315227477 7.31067532758275 8.30634637399463 7.47000803627581 7.34439591916016 6.62492296658367 7.15045629400008 6.18863646322922 6.8040562460035 6.20533532725241 7.95821603845636 7.83129463113968 6.74604906913906 7.42689908273483 7.14730348699598 8.65052856119255 6.88130904265784 6.77094374590365 7.76351583571058 7.89395635513525 7.47773737325779 7.49664171984574 6.45439348994206 7.79337265590977 6.41723226513395 6.94934465965712 7.13145036016359 7.07661811206715 8.12029868152691 6.3270193269686 7.92598718696067 8.17896938754082 7.68983624591626 7.56785019464886 7.17630718119153 7.79883043872525 8.17079333951787 6.54996109088195 7.87326495769184 6.011286521109 7.93473206525985 7.73728730176659 7.24210886996738 6.67562136484313 7.30996853847951 6.67013413900178 6.9805831698703 7.23329688209443 6.79151713623094 6.50238669137393 6.68169994073753 7.04724498620545 6.96886058012312 6.91982842171014 6.63646364619761 6.79886267745564 7.66528086284496 7.10770811715905 6.9576194719054 7.51189555272597 6.75998087932851 7.48190969958086 6.98489919481462 6.86099473129609 6.68830576429259 5.37325073172936 7.58262510826908 7.42227970722944 7.53894342230497 7.50534565712691 6.69272726449732 8.311691030923 7.82221706536725 6.94416701976638 7.76572157623192 7.38663932937294 7.51652489692865 7.1918896350016 6.48118132930575 7.82296628416568 8.40551607062445 7.85320414708834 7.31052020560551 7.2325033088043 7.55701799364223 6.6982066804485 7.65366612086241 7.97955469495477 7.23752614908307 8.14335434821731 7.13811114010244 7.36058125989068 7.47271383006118 7.27789539698259 7.113601759016 7.29057495322306 8.44238183541484 7.23441128296642 7.05316950574607 7.56917887548889 7.77173178274404 7.40213942698638 6.88037154747999 7.13365809833176 6.74197572047377 8.54229397398942 7.66626888237762 7.06457312936796 7.55915506216711 7.84661968621012 6.83484672805483 8.22427603136852 6.7975468871448 8.28535834808239 7.70353997731685 7.52911706152223 7.96712348759148 7.7914723769726 7.27351335950577 7.19035294778743 7.42301667704887 7.67639151640836 7.56137144377369 6.66307017596563 6.64094449157969 6.27484323997335 8.14829592010568 7.89483499149531 6.94575004544136 7.85522319426214 6.85360638978099 8.13004165968622 7.92076103078278 7.7461303993541 8.30067768274492 6.65984257279503 7.11225163873041
Manes.07G086900.v6.1 3.90304917696163 3.70064765159346 3.92021867380748 3.63410803335427 3.98544613374799 4.19440761449037 3.38466486369882 6.1308012160584 3.84534285565884 3.53020872524022 3.98339520397864 3.58158491500999 5.50186876758256 3.44305187794855 3.51251450879117 4.28002511614526 3.77339051050079 3.80123086013542 3.54809303130482 3.52689480351742 3.93330581446344 3.52016582779557 4.52438527472396 3.34898337200862 3.53192955553866 3.96240462963678 3.56341288661491 4.41789579572278 3.45177722385841 3.86361853876954 4.85682202744002 2.59979625578436 5.78690059034424 3.7670251772444 3.14570398518928 4.3090419491841 3.83362333230266 5.33120940369676 4.05492540605776 3.15137780479602 4.47931706141625 3.37212247467824 3.75549922483877 3.76574463858324 3.9032011645835 4.39603948742538 3.66368988199267 5.33506461334569 2.59979625578436 2.59979625578436 3.72125054226671 3.88459432025187 3.63738172282996 3.39135008704484 2.59979625578436 4.31952733684816 3.82647792567349 4.71792864235102 3.86635365411974 2.59979625578436 3.52062149520576 3.65578745514055 5.40037386547139 2.59979625578436 3.81291009417644 3.78646219893462 3.57192143423125 4.77351046497194 3.62597558266889 3.14104836382465 4.03590089450128 4.04865414069868 4.75056757358527 2.59979625578436 2.59979625578436 4.0857042864662 4.49891579816444 5.42800298362422 2.59979625578436 2.59979625578436 4.22120669152832 4.09350044620337 4.66257492502989 3.11095649955553 2.59979625578436 3.95893596499787 3.98874606652364 4.06964360546408 3.01907165093939 3.03309729085306 4.43904601445821 4.09263583055816 4.99152185053187 3.89410639616326 2.59979625578436 3.71955075226505 3.79180980994348 3.76256172309036 4.37075291732259 3.35353493771494 3.07907070398862 4.33664377602716 3.6032494770633 3.98692490422825 2.59979625578436 2.59979625578436 4.26502555843134 3.41112097857933 4.47121598523062 3.12799011821841 3.30153397352435 4.21893917731151 3.37357534952051 5.04172308439769 2.59979625578436 2.59979625578436 5.20464756588349 5.03957918783782 5.47642817801102 2.59979625578436 4.3296289308888 3.88469692308632 3.69321142027015 5.34350224939175 4.29427533624285 4.02307215160948 4.04275430652555 2.59979625578436 5.42468388672317 2.59979625578436 3.19609879642221 3.9875246848918 3.61472060837542 6.64050414886567 3.95739301312775 3.44340296313251 4.20700720184253 3.99771883414334 5.52341667743137 3.55969412797435 2.59979625578436 4.7006354487494 4.13374268927456 4.46689874852308 3.46737055924807 3.09448431999199 4.22686282756026 3.77757215964542 3.89920949385435 2.59979625578436 2.59979625578436 4.61033226091907 4.03763218464974 4.6679855759313 3.59666499419307 3.07194257290571 4.48910463378926 3.2043609590842 4.94668272365757 3.32259926914112 3.40808966416724 3.74089425304051 3.65284149238591 4.05027413765705 2.59979625578436 3.33191960041971 4.03481240626194 3.26838519696305 2.59979625578436 3.47527778647275 2.59979625578436 3.65507811070983 4.03703509863241 4.35394237035285 4.20737636462098 3.62206049006046 3.83205261801493 4.08318979598926 5.44550328319273 2.59979625578436 4.07038688113366 4.45636506195354 3.02883382542909 5.63374218218783 3.19004403745022 4.12889479307159 4.99742039474156 3.68006359193551 3.88918146347709 3.79609671152573 3.68435673220072 4.43664274136861 4.32731820256017 4.22956925579722 4.62427125202372 3.17241119288935 2.59979625578436 3.65946978543165 4.57853223194228 5.78387380571021 3.0979139950087 3.72825270745898 4.30388315148822 3.75829240215316 4.63028744257744 3.321338580523 2.59979625578436 3.96481147298388 3.53544658893668 4.14064600490561 3.19875009976656 2.59979625578436 4.41186666836158 3.75117470822895 5.39333222519857 3.91750716661443 4.25308974748042 4.48287256068047 2.59979625578436 5.65113439031317 2.59979625578436 3.4196932705789 3.38420121746441 3.77363354454495 6.74882063327635 3.70616435065227 2.59979625578436 2.59979625578436 2.59979625578436 5.49650590133917 3.34176463353204 3.72430999615427 4.25315078312746 2.59979625578436 5.36599172597886 3.64088381960222 3.5051384300408 5.14154905852131 4.10898905095763 6.2286531901807 2.59979625578436 4.56891313494537 5.45152117043305 3.97856062878914 6.30406487998222 3.87050504024574 3.17150791081674 5.18956015202425 4.64440480185009 5.70424005460037 3.13619888814257 3.97281132513551 5.27175086068063 4.50829487030974 6.61529609502021 4.29996021616908 2.59979625578436 5.06495385264995 4.31727717144115 6.80445417065159 3.23544690453558 4.54032157568613 4.7849015333886 4.39857995621309 6.06337569723935 3.61488002674324 4.58661628626206 4.82343661449974 4.35280963123044 5.66034205289947 3.04165461401528 3.44779333810738 4.62784417624008 4.37916914598872 5.79130303567406 3.89903763399501 3.92267460486267 6.23259248789457 5.40062108789936 4.10364032983991 7.07798614339433 3.51628227195113 3.39696096412707 4.70441853966502 3.73159039278313 5.48445535812826 3.32357789646735 3.43716273481212 4.48093156233718 3.73524452583331 5.90151388163889 3.3970748603418 2.59979625578436 4.29948936547535 3.64350806188927 6.27483266060497 2.59979625578436 3.77282643439476 4.63495191255349 3.79430694705734 6.32977595450971 3.75804226531246 4.05051050385255 4.50026852880867 3.94387159233475 6.7922088314203 3.52676127792897 3.85705474077245 4.74844633147178 3.53442076232412 6.27633565086355 3.37143112947888 4.42673320851147 3.76550897345009 4.51553293813836 5.19074972476893 3.4222802704751 3.20827003153473 4.13133160168577 3.40084265488325 5.33862857780729 3.86527703487348 3.86220897474037 4.35496867724608 3.56638868567901 6.31078690687723 2.59979625578436 4.01564235972738 4.68205550810011 4.57602739872608 4.8744098313899 3.14710624753656 2.59979625578436 4.14236215438059 4.626313337891 5.46741894837256 3.2672277472172 3.55457857212675 4.60115349631999 3.95170531752831 4.81536574332852 2.59979625578436 3.87085040539755 4.74683393791185 3.85008500517609 5.28603486467494 3.78786211089396 3.72640000002685 4.37577599104304 4.36130527077788 5.47891860101678 3.45815815575599 3.3860634446461 4.24023921976887 3.86008212595198 5.65235767246679 2.59979625578436 3.3916204310571 4.69421754857037 4.60209326505873 5.76071116316286 3.44886050587142 3.66470869978415 4.60751158534198 4.04260489041196 5.63650290763404 3.490403922 3.10996514328171 4.54900877955604 3.55926868756829 4.94330327211487 2.59979625578436 3.91103305147773 3.29703488223369 5.45654091363721 3.20409142510325 6.39775581917896 3.06480719808051 3.96948602833628 4.64951387914944 2.59979625578436 6.74254660743105 4.01745858181697 2.59979625578436 4.28720996198989 4.14801655978258 5.96668040806205 3.11932334026827 3.90278704758699 4.79222278853909 4.22735679182724 6.350357264757 3.34578888067279 6.25817141309703 5.02232234681103 4.4569336025263 5.43252441076611 3.84420953969698 3.77334939914147 3.88470582115985 3.27667244084487 5.85192257095909 3.29247100215013 2.59979625578436 4.04962026514787 3.78201820742754 5.40327676877642 2.59979625578436 3.11933717459368 3.89644567283946 4.17748738386806 4.33090182902305 2.59979625578436 3.5865668184866 4.85203947466743 4.24250336522236 5.68148332914692 3.27550176493931 4.20574069759034 3.72285975990381 4.35224114927104 5.05001699771239 2.59979625578436 3.55429179112453 4.25603884785097 4.26222110761596 6.15701157688878 3.99200293977257 4.02214469408261 4.61881912739662 3.47965226843891 5.63542022305846 3.26470865579439 3.65402117215706 5.04089110747159 4.24047488177313 5.3759159686194 3.69286530377354 4.01002037216815 4.79922321739545 4.12237756637152 3.16827723233197 3.99017426452137 3.61356183406947 5.1720050274348 3.51685343953971 3.89899984455183 2.59979625578436 2.59979625578436 4.23421532300687 4.27877077064388 4.38522822348042 2.59979625578436 3.7782262071826 4.64683808494733 3.61979586901477 5.83436151968031 4.06360059805968 3.26388014084464 4.79114382170819 4.48693271204573 5.75231790222796 3.62020523057581 3.59990066596305 4.09208430036594 4.11655064840421 6.3138748925277 3.1133240832199 3.97087468805563 6.2655750019157 4.5394411900954 3.86698645270284 5.62288547431798 3.90412194324424 2.59979625578436 4.98098204436447 4.14061795982354 5.95761815188028 3.37237396509029 3.538429025029 4.61163739126946 3.37227797937422 4.91748168036696 2.59979625578436 3.57333416158868 4.84713209048625 2.59979625578436 5.35249570300623 2.59979625578436 3.11516147797062 4.47951121735229 3.58311592753866 4.04319652954833 3.76737684440914 3.53428471141661 4.91865725056948 3.5616432665304 4.00463343674565 3.57485221678413 3.44342650184341 4.42689880353533 3.85326458900264 6.73476622364069 3.79223580108878 3.12701290025836 4.64154098076761 3.6289994566789 6.38518126532316 3.88481103793489 3.11793268627682 4.41511020168577 3.63191729296878 4.41697366437854 2.59979625578436 4.15101044139279 3.5792875926982 4.14508041686593 5.98843268895082 2.59979625578436 3.71169974230701 4.75785065817231 3.77229110497218 5.84675604166089 3.43933261008128 4.18769220863913 3.82398655823875 3.57941440235744 5.15494867155267 2.59979625578436 2.59979625578436 4.08500922753451 3.16296043660998 5.22665623604394 2.59979625578436 4.64375245766552 4.09154230320106 3.74746792533285 4.79617363451547 3.20643697917781 2.59979625578436 4.19101250511164 4.32666897232479 4.75138829484238 3.52822474440109 3.57239373537881 4.98858013193729 3.11791344840348 4.60713702983851 3.74402143797072 3.13864089446275 4.90179699403899 3.61522162624845 4.72049311213129 3.78430470117815 3.67968789655313 4.01050637003018 4.05053645359136 5.03511958470598 4.55371699138189 3.07812638981679 5.02610284076538 3.65097381201179 4.54112417757356 3.2692901765405 2.59979625578436 3.53091301288657 4.5449577896294 3.82456533079323 5.71789019726976 3.63459143030087 2.59979625578436 4.18278819955082 4.74399541057762 5.34738543772507 3.85865974365818 3.20691983770591 4.17740592806033 4.23515348862007 3.77947284841511 3.36586943173339 3.93578000728084 4.49509867947241 3.71380891902958 5.42465679084043 2.59979625578436 4.18606335885253 4.51773985457628 3.42251220363524 5.38514868841553 3.43352024351822 3.52399980726882 3.66098315638991 3.54082805027927 5.59631557164202 2.59979625578436 2.59979625578436 3.94754834690062 3.60043099403342 5.58135061851784 2.59979625578436 4.40048863829571 4.56428816986309 4.27437170113421 5.51227901301685 3.68487892531134 2.59979625578436 4.19836735611816 4.45649167539386 4.29853679710598 2.59979625578436 3.3197901182369 3.98548409007793 3.52897576788513 4.79512871454804 2.59979625578436 3.14332354224269 4.65794199557539 2.59979625578436 4.80245173594263 2.59979625578436 3.48916035503885 4.15416678896926 4.23338162835838 5.08870887193253 3.65620036502695 3.22322736688131 4.11915002610035 2.59979625578436 4.68801388333092 3.51082790168131 2.59979625578436 4.69941935171913 4.36577030852501 5.65678367094762 3.34444953840647 3.77435011010907 6.25954846100114 4.25044423909743 4.40711821045092 3.78571618747852 3.57609868205969 4.421152439303 3.21444532604007 4.60752361185706 4.20940469259336 3.34182548853577 4.2792453712322 3.71285568593711 4.70107227787606 2.59979625578436 3.29367264049087 5.16852811703316 4.42257636027881 6.2571459966626 3.95552220940788 3.51194589800682 4.17640684273032 2.59979625578436 5.04641143067455 4.24742149674198 3.11790825992549 3.6848684297321 4.04450568037174 3.72035308678538 6.11959767823368 3.92413616999576 3.29644996195684 3.99277262172578 4.22956107220848 5.14983853118617 3.50979356917955 3.71233388196536 4.19196901603003 4.17090098132727 4.25494085034792 3.57880576305393 3.43488083141115 5.08888765429314 3.38404745483947 5.66931166179796 4.19224191045922 3.88401638270689 3.98234796672953 3.08778501908917 4.16579770534861 2.59979625578436 5.37325073172936 4.21664709689023 5.43284111539091 5.21686947496643 2.59979625578436 4.25555924174825 4.02325558256586 3.17310155599223 4.86418435878139 4.01124483143359 2.59979625578436 4.73413425315166 3.92301233965224 5.16172580560732 3.50657944241829 3.61024766233292 4.36291002504724 3.6756084057258 6.0249072378946 2.59979625578436 3.37029531578803 5.29463735148875 2.59979625578436 4.34604069313749 3.47394710612716 3.84185510846805 4.06166130216564 3.95496820445647 4.50563647725415 3.62398612600803 4.30629384469429 3.68182989929518 3.65393620300245 5.41468417063601 2.59979625578436 3.53538582533427 3.96853226365512 3.78500776541972 4.00715525546964 5.33061401035561 3.57746323624451 4.84498016954057 3.89918274348928 4.88353552897041 3.91655510433263 4.26206279944081 4.53882876225885 4.01195497471665 2.59979625578436 3.61108609015459 3.82596030969513 4.52398701753581 4.47014841676651 4.8152089230469 3.78979541414061 3.7236190172748 4.6336691793727 4.50524033334421 5.64005335414705 3.55423144868542 3.6656788033668 3.68218165002397 2.59979625578436 4.44623941549755 3.53635640865754 3.1167432246131 4.27954031487251 3.99971141227724 5.78967070581266 3.08078529881836 2.59979625578436 3.86017217038208
Manes.07G087000.v6.1 2.59979625578436 2.59979625578436 2.59979625578436 3.12519089239347 3.37876105695794 2.59979625578436 3.15816018115106 4.35500032841 3.49376837325421 3.263295019147 3.05243133298284 3.04561120384308 2.59979625578436 2.59979625578436 2.59979625578436 2.59979625578436 2.59979625578436 2.59979625578436 2.59979625578436 3.52689480351742 2.59979625578436 2.59979625578436 3.13138655775315 3.34898337200862 2.59979625578436 3.29982034827609 2.59979625578436 4.99156164597888 2.59979625578436 2.59979625578436 2.59979625578436 2.59979625578436 2.59979625578436 2.59979625578436 2.59979625578436 2.59979625578436 2.59979625578436 3.21447733758373 3.27237941274458 3.15137780479602 2.59979625578436 3.04922317902088 2.59979625578436 2.59979625578436 2.59979625578436 2.59979625578436 3.36040517360207 4.86198040577091 2.59979625578436 2.59979625578436 3.319570586726 3.25791388366613 3.1269057721942 2.59979625578436 2.59979625578436 2.59979625578436 3.32198498486787 3.32378826321993 2.59979625578436 2.59979625578436 3.52062149520576 3.51922507660927 3.31285807433133 2.59979625578436 2.59979625578436 3.89295254730944 2.59979625578436 3.61176125378992 2.59979625578436 2.59979625578436 3.45118233955962 3.21186130151986 3.65679556095408 2.59979625578436 2.59979625578436 2.59979625578436 2.59979625578436 4.52285898638805 2.59979625578436 2.59979625578436 3.19937689101105 2.59979625578436 3.40821820302597 2.59979625578436 2.59979625578436 2.59979625578436 2.59979625578436 4.18651008870356 2.59979625578436 2.59979625578436 3.5115007869912 2.59979625578436 2.59979625578436 3.10301656909335 2.59979625578436 3.71955075226505 2.59979625578436 3.19285832138037 2.59979625578436 2.59979625578436 2.59979625578436 3.10849398345359 3.10904969198695 2.59979625578436 2.59979625578436 2.59979625578436 3.06791173847519 3.41112097857933 3.99350601859101 2.59979625578436 2.59979625578436 3.39370563949478 2.59979625578436 2.59979625578436 2.59979625578436 2.59979625578436 3.13082777262013 3.30063053759635 2.59979625578436 3.98810965753994 3.08797719378391 3.13872541349518 3.45460970656978 3.79545278377254 2.59979625578436 2.59979625578436 2.59979625578436 3.6503738896489 5.0046027953583 2.59979625578436 2.59979625578436 2.59979625578436 3.69248065330769 3.43950802520564 2.59979625578436 3.2005024480778 3.23404875933684 2.59979625578436 4.0137008401783 2.59979625578436 2.59979625578436 3.1779458868114 2.59979625578436 2.59979625578436 3.59679035161629 2.59979625578436 3.57130530482096 3.69430075694107 2.59979625578436 2.59979625578436 2.59979625578436 2.59979625578436 3.09669850574795 2.59979625578436 3.4189762416518 2.59979625578436 3.13846362547094 3.4487476336749 3.53781329340431 2.59979625578436 2.59979625578436 3.47171591016966 3.13501077494869 2.59979625578436 2.59979625578436 2.59979625578436 3.45050421449097 3.97782670099057 2.59979625578436 2.59979625578436 2.59979625578436 3.13618426178944 3.50199777250438 2.59979625578436 2.59979625578436 3.25431612115486 3.56545094105894 2.59979625578436 2.59979625578436 2.59979625578436 2.59979625578436 2.59979625578436 3.20435226905395 3.38119400831599 3.01860929541114 2.59979625578436 3.39857787496319 3.48846521147039 2.59979625578436 2.59979625578436 2.59979625578436 2.59979625578436 3.24239127858813 3.22221931818771 2.95967134658604 2.59979625578436 2.59979625578436 3.35732401866502 2.59979625578436 3.41874749654539 2.59979625578436 2.59979625578436 3.56999139100163 2.59979625578436 2.59979625578436 2.59979625578436 2.59979625578436 3.48186864689569 3.0737295239543 2.59979625578436 3.44097522767948 2.59979625578436 2.59979625578436 3.27611731718091 3.97297243328053 3.30507518886183 2.59979625578436 3.51907024373083 2.59979625578436 4.39386971154147 3.13294224426404 2.59979625578436 3.38420121746441 2.59979625578436 3.07224328759053 3.16305146276653 2.59979625578436 2.59979625578436 2.59979625578436 3.26661495764191 3.0312983665093 2.59979625578436 2.59979625578436 2.59979625578436 3.35832488643014 3.64088381960222 2.59979625578436 2.59979625578436 2.59979625578436 2.59979625578436 2.59979625578436 2.59979625578436 3.0699466230511 3.07492497937578 3.08827779899346 2.59979625578436 3.57769357505133 3.45753213759342 3.12024369940562 3.25014544349024 2.59979625578436 2.59979625578436 2.59979625578436 2.59979625578436 3.01582169102262 2.59979625578436 2.59979625578436 4.19187887224251 3.36707522615221 2.59979625578436 2.59979625578436 2.59979625578436 2.59979625578436 2.59979625578436 3.83485503187906 2.59979625578436 2.59979625578436 3.17356662868593 3.76993209506102 3.64450280832904 2.59979625578436 2.59979625578436 2.59979625578436 3.62863518361895 3.06864531641847 3.07270803269098 2.59979625578436 2.59979625578436 4.25161846552987 3.23672803855937 3.09920040061693 2.59979625578436 2.59979625578436 3.69385719839574 2.59979625578436 3.77497974381894 2.59979625578436 2.59979625578436 4.1905925742711 2.59979625578436 3.58767727469021 2.59979625578436 2.59979625578436 2.59979625578436 2.59979625578436 4.26351711434678 2.59979625578436 2.59979625578436 3.42317760654825 3.30235343986351 3.78632695195666 3.3438924755943 2.59979625578436 3.79594636549562 3.3940982972193 2.59979625578436 2.59979625578436 2.59979625578436 3.22373713132186 2.59979625578436 2.59979625578436 2.59979625578436 2.59979625578436 2.59979625578436 2.59979625578436 3.38883758703688 3.18526268121318 2.59979625578436 4.00790902779624 2.59979625578436 4.59603085229524 2.59979625578436 2.59979625578436 3.48210799648643 2.59979625578436 3.26580903861444 2.59979625578436 2.59979625578436 2.59979625578436 3.83707874515466 4.12067944249787 2.59979625578436 2.59979625578436 3.25434752792638 2.59979625578436 3.14223713453464 2.59979625578436 2.59979625578436 3.35678698172305 3.57256915919904 4.81536574332852 2.59979625578436 2.59979625578436 2.59979625578436 2.59979625578436 2.59979625578436 3.0961917105276 2.59979625578436 3.43349796729455 2.59979625578436 3.88328421512736 2.59979625578436 2.59979625578436 3.9210256877759 2.59979625578436 3.66732780932737 2.59979625578436 2.59979625578436 3.54211256810747 2.59979625578436 3.17372833296139 2.59979625578436 2.59979625578436 3.44044597459969 3.34338385331662 4.25593393549199 2.59979625578436 2.59979625578436 3.81873675862864 3.16047819545527 3.72209426656321 2.59979625578436 2.59979625578436 3.09519307076167 3.66154325580684 4.13662359960951 3.00618426518796 2.59979625578436 2.59979625578436 3.87509087820222 3.89848102328544 3.15073138801272 3.30161108955818 2.59979625578436 3.95040299273951 3.77701508256462 3.62430159717881 2.59979625578436 2.59979625578436 2.59979625578436 2.59979625578436 2.59979625578436 3.55603337558458 2.59979625578436 2.59979625578436 2.59979625578436 2.59979625578436 2.59979625578436 2.59979625578436 3.72125575631646 2.59979625578436 3.54039886021135 2.59979625578436 2.59979625578436 3.39758033565916 3.52542129662251 3.8201230699138 3.62008104824315 3.62292636951278 2.59979625578436 2.59979625578436 2.59979625578436 3.49715164307647 2.59979625578436 3.72294818891706 2.59979625578436 2.59979625578436 2.59979625578436 2.59979625578436 2.59979625578436 3.37279228920747 3.88098045586475 2.59979625578436 2.59979625578436 4.09593487899518 2.59979625578436 3.91899542445773 3.85403275324275 2.59979625578436 3.82574288094967 3.11298070489525 3.90464873977202 2.59979625578436 2.59979625578436 3.79222420763822 2.59979625578436 3.67439298428735 2.59979625578436 2.59979625578436 3.53217560437302 3.79979116337823 2.59979625578436 3.52947891353982 3.19302232415317 4.3655324545693 2.59979625578436 2.59979625578436 2.59979625578436 2.59979625578436 4.1758757284882 2.59979625578436 3.07306420648377 2.59979625578436 2.59979625578436 2.59979625578436 2.59979625578436 4.38892285257839 3.02191542271198 2.59979625578436 3.62110143186392 2.59979625578436 4.11070147214262 2.59979625578436 2.59979625578436 3.88681788509472 3.61785560135177 2.59979625578436 3.72538479952717 2.59979625578436 3.29873799986109 3.77329948475151 2.59979625578436 3.98849470309684 2.59979625578436 2.59979625578436 3.94776010391612 3.04596543434785 4.21584791522146 3.04937180421191 2.59979625578436 3.1782393393218 3.67994191429749 4.1368828037937 3.37541245998031 2.59979625578436 3.41604772664298 2.59979625578436 4.52165364896855 3.25651977128008 2.59979625578436 3.1553627006671 3.09854109867356 2.59979625578436 2.59979625578436 2.59979625578436 3.44647907091879 3.08735284545691 2.59979625578436 2.59979625578436 2.59979625578436 3.62152517813589 3.40715420382606 5.22535398571758 2.59979625578436 2.59979625578436 3.54267748060448 3.44589270512451 3.59922678175207 2.59979625578436 2.59979625578436 3.32444621738729 2.59979625578436 2.59979625578436 2.59979625578436 2.59979625578436 3.29891955515538 3.36898212416835 3.29214780067696 2.59979625578436 2.59979625578436 3.56779136608937 3.51765059569321 2.59979625578436 3.1975645660093 2.59979625578436 3.16031210264774 3.69007444965449 4.38999561725649 3.30442840010922 2.59979625578436 2.59979625578436 2.59979625578436 4.37390611620035 2.59979625578436 3.42720419169766 4.20044154510195 3.85085213849157 2.59979625578436 2.59979625578436 2.59979625578436 3.22721475254557 2.59979625578436 2.59979625578436 2.59979625578436 2.59979625578436 3.41331573344294 3.11791344840348 3.31680275846176 2.59979625578436 2.59979625578436 2.59979625578436 3.48356159872131 2.59979625578436 3.68589768394911 2.59979625578436 2.59979625578436 3.13157995423547 3.39613763158741 2.59979625578436 2.59979625578436 2.59979625578436 3.35112322452084 3.11190764297675 2.59979625578436 2.59979625578436 3.19473572649359 3.7769285957467 2.59979625578436 4.81789639226665 3.45055086810467 2.59979625578436 3.42048852473569 2.59979625578436 3.10040922476677 2.59979625578436 2.59979625578436 2.59979625578436 2.59979625578436 2.59979625578436 2.59979625578436 2.59979625578436 2.59979625578436 2.59979625578436 3.08382354620843 2.59979625578436 2.59979625578436 2.59979625578436 3.18542993688362 3.22990884353066 2.59979625578436 2.59979625578436 3.47254829990629 3.27099546505006 4.26787526417497 2.59979625578436 2.59979625578436 3.16658854311766 2.59979625578436 3.12478781716686 2.59979625578436 3.80382251832949 3.78966341899362 3.5091143569893 3.21175968271509 3.15184207342633 2.59979625578436 2.59979625578436 2.59979625578436 2.59979625578436 2.59979625578436 2.59979625578436 2.59979625578436 3.78646604316083 4.05054487831548 2.59979625578436 2.59979625578436 3.21559004798566 2.59979625578436 5.05225991711203 2.59979625578436 2.59979625578436 2.59979625578436 2.59979625578436 3.47469189890208 2.59979625578436 3.22322736688131 2.59979625578436 2.59979625578436 4.68801388333092 2.59979625578436 2.59979625578436 2.59979625578436 2.59979625578436 2.59979625578436 2.59979625578436 2.59979625578436 2.59979625578436 2.59979625578436 2.59979625578436 2.59979625578436 2.59979625578436 2.59979625578436 3.46270972026923 3.59353171185912 2.59979625578436 2.59979625578436 3.10979399629646 3.44986319488193 4.30256097372894 2.59979625578436 2.59979625578436 2.59979625578436 2.59979625578436 3.34233340375088 2.59979625578436 2.59979625578436 3.18142001825098 2.59979625578436 4.32047031647615 2.59979625578436 2.59979625578436 3.37587920586357 2.59979625578436 2.59979625578436 3.18649476359596 2.59979625578436 2.59979625578436 3.31627055002502 3.44650063410331 2.59979625578436 3.13093185640013 2.59979625578436 2.59979625578436 3.05549889512908 2.59979625578436 3.09629371888845 2.59979625578436 3.48927214962142 2.59979625578436 4.41979693699537 2.59979625578436 3.52235664790499 3.54042399501909 2.59979625578436 2.59979625578436 2.59979625578436 2.59979625578436 2.59979625578436 2.59979625578436 4.99153067690934 2.59979625578436 2.59979625578436 3.2568317893317 3.17310155599223 3.78781078551315 2.59979625578436 2.59979625578436 3.21892146666363 3.11489981915957 3.48455101835497 2.59979625578436 2.59979625578436 3.35651622161544 3.08978059537946 3.5573637628625 2.59979625578436 2.59979625578436 2.59979625578436 3.79767607714606 2.59979625578436 3.22256664660478 2.59979625578436 3.13594984025197 2.59979625578436 2.59979625578436 2.59979625578436 2.59979625578436 2.59979625578436 3.13558510809591 2.59979625578436 2.59979625578436 3.07369795760033 3.96853226365512 2.59979625578436 5.2231151742381 2.59979625578436 2.59979625578436 3.3939317028683 2.59979625578436 3.33771173039697 2.59979625578436 2.59979625578436 3.77289673976365 3.22145036302252 2.59979625578436 2.59979625578436 2.59979625578436 3.46923753091554 2.59979625578436 4.32143027144321 2.59979625578436 2.59979625578436 2.59979625578436 3.36450168777952 3.25239247268295 2.59979625578436 2.59979625578436 2.59979625578436 2.59979625578436 3.0292052725966 2.59979625578436 2.59979625578436 2.59979625578436 2.59979625578436 3.64298409173955 2.59979625578436 2.59979625578436 3.12790887429037
Manes.07G087100.v6.1 5.42709809027309 4.42826423694023 6.71205669460668 4.80097922624498 5.18844119486404 5.15653701287764 4.66603732739868 5.67717640714816 5.3234867719242 4.56177883184161 3.68715388835424 3.58158491500999 4.30393070423032 4.22337503517072 3.98378929236754 4.28002511614526 5.00763532910398 6.20877015061851 4.06282315022221 4.37243313713793 5.83441487898074 5.87551233271573 5.42285291274388 3.99548763237416 4.44561755771044 5.10186671006604 5.39653416694915 4.82693062096449 6.09102105583507 5.05870089486127 4.61867066661869 5.98818414058046 5.10393874592456 5.13617398640887 3.79344026531715 5.2441286577524 4.68775831137049 4.72089113306866 5.24746918483318 5.69424725978429 5.30687606661914 5.41600323464793 5.35653514291054 4.99408348520247 4.38944592065979 5.28306448679585 4.85603281618567 4.19509937476731 4.13694463208271 4.65614277976056 6.50865141492546 5.52290438417962 6.31430523520973 4.91855841540133 4.66406729839646 5.72598908108164 4.22406346352043 5.94044448623905 5.31603196620914 4.07298423659243 3.71856906465735 5.12254993399765 5.23242808245643 6.32364397525139 3.55012442582142 6.48857777885491 4.58051223019278 5.43902428825675 5.77165537779117 4.90143364489576 6.52562161824322 6.39631179709646 3.7753725235791 5.36305375509599 6.1775680108337 5.29522213893672 5.88610831528445 3.78960690973117 4.54675682381309 3.71815578759165 3.77485557868279 5.21599925950772 4.87954221306525 4.91308400327855 3.97849953507637 6.91495139209855 5.09164069823344 5.47013140521056 4.64943372686207 4.67592682263075 3.5115007869912 4.51920321945192 4.34727126346143 4.9568465805822 2.59979625578436 4.58682381998682 6.56897947641535 4.83267647019093 6.73440767279446 5.51531024477082 5.20093610937676 6.53056692357972 5.15022313964825 6.9706600083084 5.12862405186618 5.55053770960369 6.47528363147017 5.05129315698347 4.57424941822896 4.04138482910325 4.74658779247059 4.8929991131804 4.48475402442611 4.68793436194636 2.59979625578436 4.75706016940606 6.86378355189827 5.53432335988305 5.7402161450321 6.29129618419057 5.03230502625466 5.85051635734456 5.33738662603085 5.1113616708102 5.21081574063983 4.97341891066273 4.3351205216289 5.15903933203595 4.38748088629711 4.63503057071612 5.38218022404017 6.36314099529072 4.88944850614538 5.78427611761381 4.6496055046137 4.96370796890135 6.05178318924604 5.24057072596354 6.29707029012056 5.0981054624758 5.29011023695474 6.78082299796913 5.22789170641106 7.26610507348978 5.39662615751355 5.02630814947807 6.51799322472517 5.50691126757223 7.08856923590188 6.11378370169449 5.25627902312212 6.54816753530861 4.46467135803246 6.21505340636791 4.74490529112608 5.34694484793277 6.79401072930477 5.14526448616289 6.16986164102445 5.06858082732901 5.14988477498699 6.05199779096562 5.49394090386668 6.31486468356684 5.03721844393134 5.19533306655062 5.03103850416972 5.23480792695222 7.46037658108453 4.34245559223339 4.25695207125705 6.38778368466311 5.04670477852083 7.05864431937014 5.42994728005004 4.45066987609085 4.29645095232991 5.26168506543064 5.24155091732783 2.59979625578436 4.75155450698349 6.06154055991243 5.14523471391269 5.66036240852311 4.61562886949329 5.1356262835543 6.94654764555087 5.28818266109985 3.98543193245573 5.31775198368598 3.09391014913098 6.71380038348697 5.94620769313089 4.89719029027271 6.38101069314489 5.70200501922381 5.04219516755409 6.39861464984112 6.28891771926978 6.98526774575337 5.66713879665375 5.74356462064778 6.762377603372 6.76797797976878 7.33092621120502 5.71288496477321 5.58907798491636 6.7340327630709 5.86692875955027 7.83604765452113 5.42858244544258 5.87058109007641 6.79157514124776 6.07050917760944 5.97815356297293 5.62379292820082 5.61701064083723 6.00364299515568 4.22440829113689 6.18660949133296 5.90875276341167 5.08026488124832 6.50293144470527 5.68316212440673 6.60989431163523 6.28717597183429 2.59979625578436 6.4038826704017 7.10630992181049 6.69499303289834 5.56705187755513 6.10946275708775 6.79439153516192 5.06684858800793 6.71736139642272 5.01860553853324 4.9076543505691 7.56079581986987 5.21199808212821 7.02819421679872 6.16490086046252 5.80748942892087 7.51879057197668 4.91385659239983 6.15475542284948 6.06040654500137 4.76382123912625 7.30955275989108 6.19037118601665 6.43033765352514 5.29130903829595 5.99146071061875 5.63317891744219 4.90450559265568 5.12634353354795 5.89456555022013 5.83224570338506 6.63667987769149 5.48073390261353 6.19722488168471 5.48512535287174 5.07710880883194 7.42908794274071 5.73010701683318 6.377939282557 5.14229159581892 5.47773668230113 7.26425323169167 5.49178878637347 6.11611597836447 5.67090271034947 4.03045990547203 6.54856729201738 6.35080953608412 6.01160034137036 5.58993096409458 5.46190359579591 6.23259248789457 6.28645299342587 4.94218851859327 5.81313102282092 5.31733144981993 5.34500393585172 6.11617475908088 6.23718557010128 6.24635429234264 5.65376387908586 5.41844305390771 6.43487293504426 5.8142784824358 5.82754746397967 4.86903229481366 4.83988765353149 6.21957559922908 5.41760349071344 5.72890954334678 6.15731617029125 5.40257385970579 5.98358911771657 5.28690946185694 6.58494724037372 4.85757236441425 5.5228262128444 5.88075698865748 5.87302457442932 6.71851013580826 6.46830488630862 6.15829158492675 5.93173328621041 6.10154609194802 7.1554255967663 5.34054624132743 5.5461252833531 6.94934731584106 5.43963200553222 6.16425159023493 5.85916375192679 5.56880145873753 6.35143362959298 5.89337937002952 5.94651366381904 5.47370304576176 5.58358303304865 5.58498469779305 5.00742910860227 5.57026919608559 5.31147080603423 5.06638524212639 7.57440908738879 5.41060516184879 5.93945549856289 6.19830074994594 2.59979625578436 6.75832332321454 5.84562008196358 6.24425270651279 4.65497278964999 5.08694727951816 6.38203161261056 5.58037488053327 6.19314682038895 6.24496041229669 5.36952137478413 6.0149589469262 6.49516866220024 5.73296032510779 5.90862688492973 5.10373223794013 7.12787240158209 5.3431772772305 5.87985339931718 5.37294777121032 5.31495902161059 6.95524995234402 5.75007111712175 6.72188949747113 5.51823138421788 5.00914571044636 7.15244569835972 6.62005125264459 7.30996526039773 5.56572719857993 5.0909922103401 6.89154662918359 5.3722590265013 6.33727272495789 5.80677109376061 5.58878727945514 6.28101606956913 6.2226424203442 6.05910020022476 5.60177582788036 5.37939889725193 5.15522865932122 6.53028618980755 5.86890601434299 6.05057791920838 5.36060234204582 4.80396168069186 6.71288804060333 6.02156178136469 6.60291572968926 6.38996509163291 5.77039146409013 6.90252708679188 6.5878815073866 5.8640701696108 5.2851851102378 5.9492157504268 7.18528970798402 5.53808849815687 2.59979625578436 5.89646017849539 4.03287503074016 6.25093495608666 6.11162538852593 4.75673158623342 4.4626995227423 4.85096041734223 6.2446166896046 6.04284048771617 6.50638741618608 5.50791210465719 5.76784829165229 6.8024404484099 5.74453921505481 6.43436467513767 5.3665568283206 5.53282952278366 6.61668564069249 5.7216051201956 6.80772974044283 5.36105996021324 5.7521364712219 6.45425988228042 5.62286942321255 6.37152948977971 6.26021065023936 6.43594396033422 6.82679825338361 6.20962693884991 6.42827194290589 5.77989720229497 6.13078746133317 6.08726153841512 5.61254351042457 6.77558130829277 6.19381535105383 5.86589207218469 6.89116853028928 6.26225210712929 7.41869713905292 5.64537161332468 6.03785808512745 6.30113972905809 5.70383737333715 5.95989420571456 5.49399879101257 5.58263301113669 6.43305571176775 5.74503228464276 6.36167478491114 5.70714577911185 5.6992376785682 6.99737862823855 5.43258962532273 6.76884721138292 5.51919257697408 4.44031529644625 6.10444612609999 5.89168361698946 7.25496354308521 5.14629291113536 4.83519000792974 7.51542200990801 6.38440285742049 6.60295986406801 5.13425615017372 5.025281239016 6.55572343761443 5.39046696025534 7.03050669142732 6.04072556886254 5.20543950198019 6.81921500307079 6.24044887107596 6.64741022395697 5.45573106810112 6.02934416676112 6.27467146325169 6.94303851828622 5.44915239371151 5.66724077768417 5.45464347574298 5.06377589075699 4.83875868955911 5.105746138971 3.56431211964338 5.14640849312716 5.54769490306977 6.86416786448827 5.93928114956922 5.18200176436356 5.71987721519809 4.3471033629926 5.93889040245887 2.59979625578436 5.6412365424271 4.544017298905 5.56411540059082 7.53729307288726 6.16212877492088 6.23172189283694 6.37407219001778 5.22802521651212 6.67244542382093 5.7187557706783 7.13586284144776 6.11088976352361 5.10928412965511 6.34705631502578 5.2268052845239 6.01993282766775 5.78880781818649 6.03543912486926 5.50126775419676 5.20448833313278 6.07868506868016 4.52349183412376 4.77500646362266 6.85385236558381 6.05756317881771 6.25947778284328 5.66683609553444 5.05717623119356 6.23858230187746 5.59744585630906 7.136013602891 5.4541695662425 5.07597479601367 6.0309756530185 5.85828789399669 6.32027851677871 5.49477513827181 5.56737327309708 6.57187583781521 6.47032387266158 5.90750242703424 5.05054676911673 5.4077996348938 6.27737072651914 5.97712749907869 5.76448807363115 5.30211523905089 5.49572495351082 6.76209367468213 5.84734758285914 8.11920172217802 5.78043008122039 5.59947462920549 5.94509085797651 5.87926590757515 5.57736687139385 5.62909311372815 5.39750107887496 6.61238038307549 5.52668317954766 5.91705909958058 6.46002072804533 4.29765568985712 6.28821280614231 6.21355647001653 6.19136664354199 5.71356340316946 4.20417787148903 5.35843353297527 6.10118346710915 5.95902191705907 5.49964772601421 5.22374919337619 6.6656590119356 6.10357136165843 6.4614548632365 5.041664820486 5.15402022257001 5.01904277005662 5.84115785553883 5.02860810706492 4.85197973909678 4.4866449852689 4.2987232311431 5.00628746809949 5.89822336901242 5.08300686615193 4.1196933579131 5.13109921722983 6.34000181070326 5.72785651276696 5.80793595973562 5.47720103181536 4.7200368525528 5.71188261337657 3.98980219585066 4.91612280841819 4.26970930008831 4.50127125101015 5.51507825687979 4.18643650251617 4.9499173209301 5.33462605669854 4.02726056418837 5.3560357007383 5.04681725976668 5.19454354814298 3.90720832049848 4.69227693293243 6.15617536592308 5.32332606293561 5.36680690057272 4.95856968392164 5.78908133268243 5.03637985248684 4.94695779928722 5.38163587000226 4.46890143840814 4.21480553750013 5.98443345274069 5.12796510836284 5.63978631615728 5.35284505527207 4.87626252676654 5.13848057168525 5.7299658999736 5.33241812072128 4.68087199137485 3.99173403407987 5.90025415751688 2.59979625578436 5.13512426561095 5.7332797029466 4.94213441455714 5.55957647895037 5.32201113598147 6.83398128089907 5.42577834221341 5.87371087245434 4.36882737442123 2.59979625578436 5.00400186871152 4.82361617694618 4.98574003949392 7.22231919931828 4.78055472681418 5.23804431174278 5.0944490203049 4.06331070046321 8.61680842304602 4.72519788473245 5.45147283072295 4.71828000589444 4.5250600410798 5.67409435886488 4.78377345945379 4.90918165191897 4.99438353468052 3.6382269395015 4.07293100738411 3.78576236349482 3.96314819633817 4.83743844202498 3.5720670294192 4.94589248965486 3.40690696027832 4.8956933559896 4.69029115469102 3.86994420186815 5.04355195740229 2.59979625578436 4.92130984884533 4.95167371246321 4.09471566796706 5.18061864627522 6.39805692917241 4.88532002693951 5.77213848348315 5.38954026835272 4.69120794458479 6.167777794518 4.74798738939542 5.81514161954143 3.86703329578952 4.65433084428575 5.4912900075381 3.85419435765655 5.26619626971612 5.40722870250287 4.70195386256364 6.90242179000329 5.01831521578884 5.46872298125349 4.47705761142072 5.42278671678477 5.96011038127357 5.6613299888628 5.90185094671312 3.89472621735193 2.59979625578436 5.53346530776512 2.59979625578436 4.72044007819003 4.79587404593374 5.170958757447 5.51920086319587 5.56175342674029 5.91203203044625 5.56864812409918 4.95843187937587 5.94031338080385 4.16018581880709 4.76769275044066 5.12912689655209 5.03035785202443 5.84693051401118 4.93991844529126 6.3549171880735 4.00553713877279 4.96863573485081 5.536381253164 4.94694854862914 5.94550829390293 5.03568531108999 5.56002276261707 6.93981743092485 5.55508751944184 6.15729326930447 5.53522099698653 4.90361516483531 4.84338711233038 5.15457541875201 5.89531470268263 4.45490024304337 3.90160962390923 6.28134428389688 6.01247711908048 5.84973873461553 4.65420437600863 4.85444878923604 5.87252046631045 5.68306429242239 5.30593464046381 3.91655510433263 5.41573172074866 5.15581396897156 4.67499483317727 6.9579440590899 5.1667976618526 4.4088128278115 7.65399886316209 5.22741952990793 6.05193722412894 5.45996391144286 5.07425397035884 7.16023334683207 6.11113666077599 5.92420445428559 4.6911916729925 4.9326219172503 6.82447827364239 5.54057671174711 5.02852273415226 4.17168768980405 4.93498127685016 5.21054939581066 4.68822571905036 3.86455948495139 4.6810660450978 3.98240590987691 4.04117758115147
Manes.07G087200.v6.1 3.14683983215409 3.70064765159346 3.03047684732533 2.59979625578436 4.04800994685953 2.59979625578436 3.15816018115106 3.11445218865464 3.23690244174881 2.59979625578436 2.59979625578436 3.04561120384308 3.11804907243019 2.59979625578436 3.18275097244238 2.59979625578436 3.35405828690082 3.80123086013542 4.06282315022221 3.52689480351742 2.59979625578436 2.59979625578436 3.13138655775315 3.21375796249481 3.53192955553866 2.59979625578436 4.03885432209456 2.59979625578436 3.45177722385841 3.34471773959398 3.9352190520913 2.59979625578436 3.17378617670681 2.59979625578436 2.59979625578436 3.16878379002956 3.70972850317257 3.21447733758373 3.91152548879852 2.59979625578436 3.23201493111793 3.48818612228433 3.18911703177846 3.43514863882075 2.59979625578436 2.59979625578436 2.59979625578436 2.59979625578436 3.7682858115686 3.26766221655289 3.99885256554192 3.25791388366613 3.1269057721942 2.59979625578436 3.30273000440967 4.20398165241724 3.47984882381643 3.48202483941218 3.24813913044745 3.14040437654277 3.88167187948534 2.59979625578436 2.59979625578436 2.59979625578436 2.59979625578436 2.59979625578436 3.39839961501261 2.59979625578436 3.12093291120984 3.52675278103515 3.45118233955962 3.21186130151986 3.7753725235791 2.59979625578436 2.59979625578436 3.28754744734438 2.59979625578436 3.61315024367804 3.29249169049875 3.10989770956048 4.22120669152832 3.83640379821994 4.06790948899444 2.59979625578436 2.59979625578436 4.54125846216162 4.45799713000064 3.50982048758402 3.01907165093939 3.34481372870052 3.86934225889733 3.53864938527956 2.59979625578436 3.30794006058808 2.59979625578436 3.57536345356011 2.59979625578436 2.59979625578436 2.59979625578436 3.03824441707797 2.59979625578436 2.59979625578436 2.59979625578436 3.42074107198534 2.59979625578436 3.11766270619839 2.59979625578436 3.17721740656458 2.59979625578436 2.59979625578436 2.59979625578436 2.59979625578436 2.59979625578436 2.59979625578436 2.59979625578436 2.59979625578436 2.59979625578436 3.69253179012581 2.59979625578436 2.59979625578436 2.59979625578436 3.13872541349518 2.59979625578436 2.59979625578436 2.59979625578436 2.59979625578436 2.59979625578436 2.59979625578436 2.59979625578436 2.59979625578436 3.4373015361164 3.42111300273466 3.19371833097314 3.0891275296357 2.59979625578436 2.59979625578436 3.4898242940079 3.08196755351891 2.59979625578436 2.59979625578436 3.13589789482968 2.59979625578436 3.06178703260991 3.4599404101843 2.59979625578436 3.09448431999199 3.95000533915541 3.24166522631322 3.07277416937966 2.59979625578436 3.5958917857355 3.86044642301347 3.09669850574795 2.59979625578436 2.59979625578436 2.59979625578436 4.22570242623617 2.59979625578436 2.59979625578436 2.59979625578436 3.17503269450207 2.59979625578436 2.59979625578436 2.59979625578436 2.59979625578436 2.59979625578436 3.45050421449097 2.59979625578436 2.59979625578436 3.11037841164054 3.73666685613292 2.59979625578436 2.59979625578436 3.39684887833031 2.59979625578436 3.79991564065168 3.16417745732558 3.48071335577149 2.59979625578436 2.59979625578436 3.17616497868894 3.82001212652828 3.63241239287788 3.87006317287359 3.88584882300178 3.86648455137705 4.7530005444262 3.48846521147039 3.88918146347709 3.21065778610885 3.87188620843651 3.65176324017812 2.59979625578436 2.59979625578436 2.95967134658604 3.17241119288935 3.09039111622633 3.52246435195984 3.11547170492856 3.80906985187642 2.59979625578436 2.59979625578436 3.16689536194367 3.04772504160026 3.32619170863699 3.11263355011005 3.26541768118622 2.59979625578436 3.0737295239543 3.33933551687308 3.44097522767948 2.59979625578436 2.59979625578436 2.59979625578436 2.59979625578436 2.59979625578436 2.59979625578436 2.59979625578436 2.59979625578436 2.59979625578436 2.59979625578436 3.07737644082094 2.59979625578436 2.59979625578436 2.59979625578436 3.16305146276653 2.59979625578436 2.59979625578436 2.59979625578436 2.59979625578436 3.20780008800332 2.59979625578436 3.12315809278075 2.59979625578436 2.59979625578436 2.59979625578436 2.59979625578436 2.59979625578436 2.59979625578436 2.59979625578436 3.24358690281098 2.59979625578436 2.59979625578436 3.07492497937578 3.08827779899346 2.59979625578436 2.59979625578436 3.21070493893527 2.59979625578436 2.59979625578436 2.59979625578436 2.59979625578436 2.59979625578436 2.59979625578436 2.59979625578436 2.59979625578436 2.59979625578436 2.59979625578436 3.14550218000467 2.59979625578436 3.23544690453558 3.15498124947046 2.59979625578436 2.59979625578436 2.59979625578436 3.11512830171232 3.25686325425202 2.59979625578436 2.59979625578436 3.0751254337643 3.04165461401528 2.59979625578436 2.59979625578436 3.12232509438277 2.59979625578436 2.59979625578436 3.69189906155576 2.59979625578436 2.59979625578436 2.59979625578436 3.09920040061693 2.59979625578436 2.59979625578436 2.59979625578436 3.17647007763899 3.33163621273224 2.59979625578436 2.59979625578436 3.30593419081973 3.26645129656096 2.59979625578436 2.59979625578436 3.16332247699915 2.59979625578436 3.34567679932435 2.59979625578436 4.83514493949673 2.59979625578436 2.59979625578436 2.59979625578436 3.05906766596064 3.12883395539949 3.27020841900006 2.59979625578436 2.59979625578436 2.59979625578436 2.59979625578436 2.59979625578436 2.59979625578436 2.59979625578436 3.42897032873693 2.59979625578436 2.59979625578436 2.59979625578436 2.59979625578436 2.59979625578436 2.59979625578436 2.59979625578436 2.59979625578436 2.59979625578436 2.59979625578436 3.64358731401363 2.59979625578436 2.59979625578436 3.08982373625139 2.59979625578436 2.59979625578436 2.59979625578436 3.20150989367274 2.59979625578436 3.15924501044427 2.59979625578436 2.59979625578436 2.59979625578436 3.25661411864085 2.59979625578436 2.59979625578436 3.15767287045227 2.59979625578436 2.59979625578436 2.59979625578436 2.59979625578436 2.59979625578436 3.33517525269574 3.17283095979864 2.59979625578436 2.59979625578436 2.59979625578436 2.59979625578436 2.59979625578436 2.59979625578436 2.59979625578436 3.3860634446461 2.59979625578436 2.59979625578436 3.08587502403935 2.59979625578436 2.59979625578436 2.59979625578436 2.59979625578436 2.59979625578436 2.59979625578436 2.59979625578436 3.19836810956745 3.03225364507438 3.0825107763154 2.59979625578436 3.31762165171637 2.59979625578436 2.59979625578436 2.59979625578436 3.12381515159364 2.59979625578436 2.59979625578436 2.59979625578436 2.59979625578436 2.59979625578436 3.06480719808051 3.02689750774351 3.09522200693535 3.14481839600152 3.74529265082522 2.59979625578436 2.59979625578436 2.59979625578436 3.25692806552514 2.59979625578436 3.11932334026827 3.07415123844217 2.59979625578436 2.59979625578436 2.59979625578436 3.03367268315916 2.59979625578436 3.15110900783788 2.59979625578436 2.59979625578436 3.12088499837687 2.59979625578436 2.59979625578436 2.59979625578436 3.14919715036927 2.59979625578436 3.50383966973202 2.59979625578436 2.59979625578436 3.22344610197473 3.11784851617552 3.11933717459368 3.36487301352577 3.74177090403687 3.41054618312097 3.12339831546568 2.59979625578436 3.25899884065111 2.59979625578436 2.59979625578436 2.59979625578436 2.59979625578436 2.59979625578436 3.04961902926352 2.98080741821271 4.13744632159808 2.59979625578436 2.59979625578436 2.59979625578436 2.59979625578436 3.05543704798616 2.59979625578436 2.59979625578436 2.59979625578436 3.23104363615593 3.41065588623846 3.35334699951933 2.59979625578436 2.59979625578436 2.59979625578436 2.59979625578436 3.43507825794058 2.59979625578436 3.30569620533089 2.59979625578436 2.59979625578436 2.59979625578436 3.30265235045542 3.01541759514865 2.59979625578436 3.20412094079488 2.59979625578436 3.0755768791799 2.59979625578436 2.59979625578436 3.22556948593357 2.59979625578436 2.59979625578436 2.59979625578436 2.59979625578436 2.59979625578436 3.07142817417063 3.19755199553219 3.13776652946732 3.23993430627071 2.59979625578436 2.59979625578436 3.25910669545783 2.59979625578436 2.59979625578436 2.59979625578436 2.59979625578436 2.59979625578436 3.19855137885276 2.59979625578436 3.31394992493702 3.31367075302264 3.15134302408755 2.59979625578436 2.59979625578436 2.59979625578436 3.04937180421191 3.67761256886819 2.59979625578436 3.23299208811065 2.59979625578436 2.59979625578436 2.59979625578436 2.59979625578436 2.59979625578436 2.59979625578436 2.59979625578436 2.59979625578436 3.38077863823906 3.30170228463906 2.59979625578436 3.13327665589051 2.59979625578436 3.44647907091879 2.59979625578436 3.14868655853493 3.16980602888094 2.59979625578436 2.59979625578436 2.59979625578436 2.59979625578436 3.79223580108878 2.59979625578436 2.59979625578436 2.59979625578436 2.59979625578436 2.59979625578436 2.59979625578436 2.59979625578436 3.3372256094953 2.59979625578436 2.59979625578436 3.13899408145671 2.59979625578436 2.59979625578436 2.59979625578436 2.59979625578436 2.59979625578436 2.59979625578436 2.59979625578436 3.03997188674666 3.77143903312147 3.15282698057601 2.59979625578436 2.59979625578436 2.59979625578436 2.59979625578436 2.59979625578436 2.59979625578436 3.16296043660998 2.59979625578436 3.36940304494811 2.59979625578436 3.23124158278061 2.59979625578436 2.59979625578436 2.59979625578436 3.20753853820288 2.59979625578436 2.59979625578436 3.33697494199146 2.59979625578436 3.04131369721671 2.59979625578436 3.11791344840348 2.59979625578436 2.59979625578436 2.59979625578436 5.62582106681723 3.48356159872131 3.0284462862932 3.44879108853492 3.2328387430116 3.11591032459858 2.59979625578436 3.1664216170609 3.33659959047805 2.59979625578436 3.8129209575441 2.59979625578436 2.85685819631722 3.0753039300318 3.29663103898979 3.19473572649359 3.7769285957467 3.11225860773288 3.80813818017257 3.20566299976803 3.98135209807505 3.98651762349796 4.74399541057762 3.10040922476677 4.8518288493661 3.20691983770591 4.52164532898442 4.61344067127885 3.66051916203669 2.59979625578436 3.64876012622529 3.68818018210112 3.31465907983017 3.08382354620843 3.46894726186611 3.60066604531036 3.92734925312887 4.43022146207797 3.36854487766473 3.19337031441694 3.72261112057527 3.95095185850016 3.82930344203147 2.59979625578436 5.2401143168163 3.63334554052997 3.56947890294999 3.31429537738927 3.12478781716686 4.0029296703631 3.80382251832949 3.45273288614406 3.76160045208017 3.34656235891387 3.68487892531134 3.93970521812855 3.48471841849718 4.17420583023669 3.11624245650931 3.48802483307444 3.99925688339375 3.49579071812971 3.89295669596377 3.23953822414247 3.47520283733032 3.14332354224269 3.80537004000326 5.45667075841334 4.25260842111898 3.20178576582288 3.93208784448111 4.31931518919259 3.0945433916009 2.59979625578436 3.65620036502695 3.47486106856339 2.59979625578436 2.59979625578436 3.87185768498458 3.24925207574573 2.59979625578436 4.69941935171913 3.52311327369897 3.13092838849174 3.34444953840647 3.136598296543 2.59979625578436 4.07158411044521 2.59979625578436 2.59979625578436 2.59979625578436 3.92757747102017 3.46270972026923 3.37547122358886 3.87077178890064 4.26522745117087 3.31738323501506 3.78576236349482 4.24223773573394 4.72885385962495 3.29367264049087 3.70421691680118 3.26160885265144 2.59979625578436 2.59979625578436 3.25006177786541 2.59979625578436 2.59979625578436 4.24823066525548 2.59979625578436 3.62019525175736 3.80627578985095 4.20006188451688 3.20938411112718 3.18649476359596 3.34267066795857 3.09477353892355 2.59979625578436 4.22956107220848 2.98900452407651 2.59979625578436 2.59979625578436 3.99472994152574 3.85419435765655 3.87845827419621 3.4515794909386 2.59979625578436 2.59979625578436 3.2427149139147 3.01265836496538 4.53898403187253 3.65934735605141 3.54042399501909 3.85690721464938 3.95704455806497 2.59979625578436 2.59979625578436 3.68852467857154 2.59979625578436 3.76430622490982 2.59979625578436 4.17830683294313 3.2568317893317 3.40540983806856 2.59979625578436 2.59979625578436 2.59979625578436 3.81162879428818 3.11489981915957 4.55443210104046 3.12901589028519 3.24657439596401 2.59979625578436 3.56630584808651 2.59979625578436 2.59979625578436 3.53809143152737 2.59979625578436 3.58683593692783 3.06152639500709 3.47394710612716 3.23503948447659 2.59979625578436 3.95496820445647 2.59979625578436 2.59979625578436 3.71512645345224 2.59979625578436 4.14194018378867 3.15933397875847 3.12751666884428 2.59979625578436 2.59979625578436 3.20476569301684 2.59979625578436 4.34286807059556 3.09559387004943 4.04333909787736 3.1964791051938 2.59979625578436 5.56735568768388 3.68450135097581 2.59979625578436 3.35830155079992 2.59979625578436 3.19153549401571 3.61056149362573 2.59979625578436 3.85361288664694 3.28340384350047 2.59979625578436 3.03374484675826 3.67780851228293 3.89584176871827 3.25239247268295 5.04534803661036 2.59979625578436 3.29381410174513 3.03967187552959 4.08703909096815 5.51456485254429 3.73259335799739 3.76537906969091 3.84445420496541 2.59979625578436 3.75252876380081 3.59541879055473 3.50472204862562
Manes.07G087300.v6.1 2.59979625578436 2.59979625578436 2.59979625578436 2.59979625578436 2.59979625578436 2.59979625578436 2.59979625578436 2.59979625578436 2.59979625578436 2.59979625578436 2.59979625578436 2.59979625578436 2.59979625578436 2.59979625578436 2.59979625578436 2.59979625578436 2.59979625578436 2.59979625578436 2.59979625578436 2.59979625578436 2.59979625578436 2.59979625578436 2.59979625578436 2.59979625578436 2.59979625578436 2.59979625578436 2.59979625578436 2.59979625578436 2.59979625578436 2.59979625578436 2.59979625578436 2.59979625578436 2.59979625578436 2.59979625578436 2.59979625578436 2.59979625578436 2.59979625578436 2.59979625578436 2.59979625578436 2.59979625578436 2.59979625578436 2.59979625578436 2.59979625578436 2.59979625578436 2.59979625578436 2.59979625578436 2.59979625578436 2.59979625578436 2.59979625578436 2.59979625578436 2.59979625578436 2.59979625578436 2.59979625578436 2.59979625578436 2.59979625578436 2.59979625578436 2.59979625578436 2.59979625578436 2.59979625578436 2.59979625578436 2.59979625578436 2.59979625578436 2.59979625578436 2.59979625578436 2.59979625578436 2.59979625578436 2.59979625578436 2.59979625578436 2.59979625578436 2.59979625578436 2.59979625578436 2.59979625578436 2.59979625578436 2.59979625578436 2.59979625578436 2.59979625578436 2.59979625578436 2.59979625578436 2.59979625578436 2.59979625578436 2.59979625578436 2.59979625578436 2.59979625578436 2.59979625578436 2.59979625578436 2.59979625578436 2.59979625578436 2.59979625578436 2.59979625578436 2.59979625578436 2.59979625578436 2.59979625578436 2.59979625578436 2.59979625578436 2.59979625578436 2.59979625578436 2.59979625578436 2.59979625578436 2.59979625578436 2.59979625578436 2.59979625578436 2.59979625578436 2.59979625578436 2.59979625578436 2.59979625578436 2.59979625578436 2.59979625578436 2.59979625578436 2.59979625578436 2.59979625578436 2.59979625578436 2.59979625578436 2.59979625578436 2.59979625578436 2.59979625578436 2.59979625578436 2.59979625578436 2.59979625578436 2.59979625578436 2.59979625578436 2.59979625578436 2.59979625578436 2.59979625578436 2.59979625578436 2.59979625578436 2.59979625578436 2.59979625578436 2.59979625578436 2.59979625578436 2.59979625578436 2.59979625578436 2.59979625578436 2.59979625578436 2.59979625578436 2.59979625578436 2.59979625578436 2.59979625578436 2.59979625578436 2.59979625578436 2.59979625578436 2.59979625578436 2.59979625578436 2.59979625578436 2.59979625578436 2.59979625578436 2.59979625578436 2.59979625578436 2.59979625578436 2.59979625578436 2.59979625578436 2.59979625578436 2.59979625578436 2.59979625578436 2.59979625578436 2.59979625578436 2.59979625578436 2.59979625578436 2.59979625578436 2.59979625578436 2.59979625578436 2.59979625578436 2.59979625578436 2.59979625578436 2.59979625578436 2.59979625578436 2.59979625578436 2.59979625578436 2.59979625578436 2.59979625578436 2.59979625578436 2.59979625578436 2.59979625578436 2.59979625578436 2.59979625578436 2.59979625578436 2.59979625578436 2.59979625578436 2.59979625578436 2.59979625578436 2.59979625578436 2.59979625578436 2.59979625578436 2.59979625578436 2.59979625578436 2.59979625578436 2.59979625578436 2.59979625578436 2.59979625578436 2.59979625578436 2.59979625578436 2.59979625578436 2.59979625578436 2.59979625578436 2.59979625578436 2.59979625578436 2.59979625578436 2.59979625578436 2.59979625578436 2.59979625578436 2.59979625578436 2.59979625578436 2.59979625578436 2.59979625578436 2.59979625578436 2.59979625578436 2.59979625578436 2.59979625578436 2.59979625578436 2.59979625578436 2.59979625578436 2.59979625578436 2.59979625578436 2.59979625578436 2.59979625578436 2.59979625578436 2.59979625578436 2.59979625578436 2.59979625578436 2.59979625578436 2.59979625578436 2.59979625578436 2.59979625578436 2.59979625578436 2.59979625578436 2.59979625578436 2.59979625578436 2.59979625578436 2.59979625578436 2.59979625578436 2.59979625578436 2.59979625578436 2.59979625578436 2.59979625578436 2.59979625578436 2.59979625578436 2.59979625578436 2.59979625578436 2.59979625578436 2.59979625578436 2.59979625578436 2.59979625578436 2.59979625578436 2.59979625578436 2.59979625578436 2.59979625578436 2.59979625578436 2.59979625578436 2.59979625578436 2.59979625578436 2.59979625578436 2.59979625578436 2.59979625578436 2.59979625578436 2.59979625578436 2.59979625578436 2.59979625578436 2.59979625578436 2.59979625578436 2.59979625578436 2.59979625578436 2.59979625578436 2.59979625578436 2.59979625578436 2.59979625578436 2.59979625578436 2.59979625578436 2.59979625578436 2.59979625578436 2.59979625578436 2.59979625578436 2.59979625578436 2.59979625578436 2.59979625578436 2.59979625578436 2.59979625578436 2.59979625578436 2.59979625578436 2.59979625578436 2.59979625578436 2.59979625578436 2.59979625578436 2.59979625578436 2.59979625578436 2.59979625578436 2.59979625578436 2.59979625578436 2.59979625578436 2.59979625578436 2.59979625578436 2.59979625578436 2.59979625578436 2.59979625578436 2.59979625578436 2.59979625578436 2.59979625578436 2.59979625578436 2.59979625578436 2.59979625578436 2.59979625578436 2.59979625578436 3.05906766596064 2.59979625578436 2.59979625578436 2.59979625578436 2.59979625578436 2.59979625578436 2.59979625578436 2.59979625578436 2.59979625578436 2.59979625578436 2.59979625578436 2.59979625578436 2.59979625578436 2.59979625578436 2.59979625578436 2.59979625578436 2.59979625578436 2.59979625578436 2.59979625578436 2.59979625578436 2.59979625578436 2.59979625578436 2.59979625578436 2.59979625578436 3.2895478140268 2.59979625578436 2.59979625578436 2.59979625578436 2.59979625578436 2.59979625578436 2.59979625578436 2.59979625578436 2.59979625578436 2.59979625578436 2.59979625578436 2.59979625578436 2.59979625578436 2.59979625578436 2.59979625578436 2.59979625578436 2.59979625578436 2.59979625578436 2.59979625578436 2.59979625578436 2.59979625578436 2.59979625578436 2.59979625578436 2.59979625578436 2.59979625578436 2.59979625578436 2.59979625578436 2.59979625578436 2.59979625578436 2.59979625578436 2.59979625578436 2.59979625578436 2.59979625578436 2.59979625578436 2.59979625578436 2.59979625578436 2.59979625578436 2.59979625578436 2.59979625578436 2.59979625578436 2.59979625578436 2.59979625578436 2.59979625578436 2.59979625578436 2.59979625578436 2.59979625578436 2.59979625578436 2.59979625578436 2.59979625578436 2.59979625578436 2.59979625578436 2.59979625578436 2.59979625578436 2.59979625578436 2.59979625578436 2.59979625578436 2.59979625578436 2.59979625578436 2.59979625578436 2.59979625578436 2.59979625578436 2.59979625578436 2.59979625578436 2.59979625578436 2.59979625578436 2.59979625578436 2.59979625578436 2.59979625578436 2.59979625578436 2.59979625578436 2.59979625578436 2.59979625578436 2.59979625578436 2.59979625578436 2.59979625578436 2.59979625578436 2.59979625578436 2.59979625578436 2.59979625578436 2.59979625578436 2.59979625578436 2.59979625578436 2.59979625578436 2.59979625578436 2.59979625578436 2.59979625578436 2.59979625578436 2.59979625578436 2.59979625578436 2.59979625578436 2.59979625578436 2.59979625578436 2.59979625578436 2.59979625578436 2.59979625578436 2.59979625578436 2.59979625578436 2.59979625578436 2.59979625578436 2.59979625578436 2.59979625578436 2.59979625578436 2.59979625578436 2.59979625578436 2.59979625578436 2.59979625578436 2.59979625578436 2.59979625578436 2.59979625578436 2.59979625578436 2.59979625578436 2.59979625578436 2.59979625578436 2.59979625578436 2.59979625578436 2.59979625578436 2.59979625578436 2.59979625578436 2.59979625578436 2.59979625578436 2.59979625578436 2.59979625578436 2.59979625578436 2.59979625578436 2.59979625578436 2.59979625578436 2.59979625578436 2.59979625578436 2.59979625578436 2.59979625578436 2.59979625578436 2.59979625578436 2.59979625578436 2.59979625578436 2.59979625578436 2.59979625578436 2.59979625578436 2.59979625578436 2.59979625578436 2.59979625578436 2.59979625578436 2.59979625578436 2.59979625578436 2.59979625578436 2.59979625578436 2.59979625578436 2.59979625578436 2.59979625578436 2.59979625578436 2.59979625578436 2.59979625578436 2.59979625578436 2.59979625578436 2.59979625578436 2.59979625578436 2.59979625578436 2.59979625578436 2.59979625578436 2.59979625578436 2.59979625578436 2.59979625578436 2.59979625578436 2.59979625578436 2.59979625578436 2.59979625578436 2.59979625578436 2.59979625578436 2.59979625578436 2.59979625578436 2.59979625578436 2.59979625578436 2.59979625578436 2.59979625578436 2.59979625578436 2.59979625578436 2.59979625578436 2.59979625578436 2.59979625578436 3.33126977399767 2.59979625578436 2.59979625578436 2.59979625578436 2.59979625578436 2.59979625578436 2.59979625578436 2.59979625578436 2.59979625578436 2.59979625578436 2.59979625578436 2.59979625578436 2.59979625578436 2.59979625578436 2.59979625578436 2.59979625578436 2.59979625578436 2.59979625578436 3.29056662479942 2.59979625578436 2.59979625578436 2.59979625578436 2.59979625578436 2.59979625578436 2.59979625578436 2.59979625578436 2.59979625578436 2.59979625578436 2.59979625578436 2.59979625578436 2.59979625578436 2.59979625578436 2.59979625578436 2.59979625578436 2.59979625578436 2.59979625578436 2.59979625578436 2.59979625578436 2.59979625578436 2.59979625578436 2.59979625578436 2.59979625578436 2.59979625578436 2.59979625578436 2.59979625578436 2.59979625578436 2.59979625578436 2.59979625578436 2.59979625578436 2.59979625578436 2.59979625578436 2.59979625578436 2.59979625578436 2.59979625578436 2.59979625578436 2.59979625578436 2.59979625578436 2.59979625578436 2.59979625578436 2.59979625578436 2.59979625578436 2.59979625578436 2.59979625578436 2.59979625578436 2.59979625578436 2.59979625578436 2.59979625578436 2.59979625578436 2.59979625578436 2.59979625578436 2.59979625578436 2.59979625578436 2.59979625578436 2.59979625578436 2.59979625578436 2.59979625578436 2.59979625578436 2.59979625578436 2.59979625578436 2.59979625578436 2.59979625578436 2.59979625578436 2.59979625578436 2.59979625578436 2.59979625578436 2.59979625578436 2.59979625578436 2.59979625578436 2.59979625578436 2.59979625578436 2.59979625578436 2.59979625578436 2.59979625578436 2.59979625578436 2.59979625578436 2.59979625578436 2.59979625578436 2.59979625578436 2.59979625578436 2.59979625578436 2.59979625578436 2.59979625578436 2.59979625578436 2.59979625578436 2.59979625578436 2.59979625578436 2.59979625578436 2.59979625578436 2.59979625578436 2.59979625578436 2.59979625578436 2.59979625578436 2.59979625578436 2.59979625578436 2.59979625578436 2.59979625578436 2.59979625578436 2.59979625578436 2.59979625578436 2.59979625578436 2.59979625578436 2.59979625578436 2.59979625578436 2.59979625578436 2.59979625578436 2.59979625578436 2.59979625578436 2.59979625578436 2.59979625578436 2.59979625578436 2.59979625578436 2.59979625578436 2.59979625578436 2.59979625578436 2.59979625578436 2.59979625578436 2.59979625578436 2.59979625578436 2.59979625578436 2.59979625578436 2.59979625578436 2.59979625578436 2.59979625578436 2.59979625578436 2.59979625578436 2.59979625578436 2.59979625578436 2.59979625578436 2.59979625578436 2.59979625578436 2.59979625578436 2.59979625578436 2.59979625578436 2.59979625578436 2.59979625578436 2.59979625578436 2.59979625578436 2.59979625578436 2.59979625578436 2.59979625578436 2.59979625578436 2.59979625578436 2.59979625578436 2.59979625578436 2.59979625578436 2.59979625578436 2.59979625578436 2.59979625578436 2.59979625578436 2.59979625578436 2.59979625578436 2.59979625578436 2.59979625578436 2.59979625578436 2.59979625578436 2.59979625578436 2.59979625578436 2.59979625578436 2.59979625578436 2.59979625578436 2.59979625578436 2.59979625578436 2.59979625578436 2.59979625578436 2.59979625578436 2.59979625578436 2.59979625578436 2.59979625578436 2.59979625578436 2.59979625578436 2.59979625578436 2.59979625578436 2.59979625578436 2.59979625578436 2.59979625578436 2.59979625578436 2.59979625578436 2.59979625578436 2.59979625578436 2.59979625578436 2.59979625578436 2.59979625578436 2.59979625578436 2.59979625578436 2.59979625578436 2.59979625578436 2.59979625578436 2.59979625578436 2.59979625578436 2.59979625578436 2.59979625578436 2.59979625578436 2.59979625578436 2.59979625578436 2.59979625578436 2.59979625578436 2.59979625578436 2.59979625578436 2.59979625578436 2.59979625578436 2.59979625578436 2.59979625578436 2.59979625578436 2.59979625578436 2.59979625578436 2.59979625578436 2.59979625578436 2.59979625578436 2.59979625578436 2.59979625578436 2.59979625578436 2.59979625578436 2.59979625578436 2.59979625578436 2.59979625578436 2.59979625578436 2.59979625578436 2.59979625578436 2.59979625578436 2.59979625578436 2.59979625578436 2.59979625578436 2.59979625578436 2.59979625578436 2.59979625578436 2.59979625578436 2.59979625578436 2.59979625578436 2.59979625578436 2.59979625578436 2.59979625578436 2.59979625578436 2.59979625578436 2.59979625578436 2.59979625578436 2.59979625578436
Manes.07G087400.v6.1 4.38924798072234 4.67241184650992 4.95786750936303 5.47991690949757 5.03248533955364 4.99573016164413 5.04785825162841 4.96430147804968 4.71969706634926 4.93040276390638 5.36861696142494 5.07863082509193 5.75871725600732 4.54430539374415 4.52812057440043 5.6440902812751 5.70320678847097 5.68606726210345 5.54313180746717 4.55548773694474 5.65258655098256 5.51640800890705 5.20685045447445 5.26585247476786 4.24138412999339 4.2413681911443 5.18475769679372 5.70069809512478 5.03409015116063 4.12552501601777 5.3893385597636 5.41494562864626 4.97134925889922 5.22197610998754 4.87364013284942 5.86538862860778 5.07224243856557 4.654697964968 4.74708467133602 4.89354504285056 5.43333987068404 5.47604092269407 5.0238425439155 4.78170252645755 4.85045770791937 5.47218292357223 5.51755670307461 5.15751361822364 5.34380127036217 4.8771688262114 4.87567179427239 6.14250358165399 4.71547422561687 5.66368911126381 5.17223650721223 5.80039830398031 6.00646138280428 5.26490380074583 4.60332126411731 4.89913122379 3.88167187948534 5.193185982689 4.59738260641042 2.59979625578436 4.19346175643005 3.78646219893462 4.1428625820174 5.29085867911585 5.43495073187321 4.85724506136758 4.69589217359899 5.71156242347031 3.97670306405279 4.68113159220027 2.59979625578436 5.70411189236359 5.44554583127052 5.340046718491 4.72259117367632 5.01937406921283 4.22120669152832 6.04438811391574 4.9759582982492 5.36538315736281 4.58666631545465 4.18684380388312 4.69317909459269 4.56432678298201 5.1850234480477 4.99585994834651 5.41081506913863 5.93451276306056 6.21255688755505 5.27583283352003 5.6713578930303 5.13213617046575 4.62936310061898 5.87697902412256 5.30357453755537 5.07034079522116 4.86249931224276 5.35492567454333 5.48820255390676 4.78638448660449 2.59979625578436 5.08479500742964 5.01036423976275 5.93595988944911 5.17229181556068 4.2670741884763 4.41787171076592 4.74156683859348 5.31384680751457 4.41749325203936 5.67228931414433 4.59493369511658 6.05293529183848 5.33599779776991 5.41035710798986 5.57641148883425 5.41952572481421 4.84904362382077 5.46465604457506 3.58497213633413 5.95971651108677 5.59848681794876 4.67263459612452 5.62794077127204 2.59979625578436 4.68869426636497 4.89718729362048 5.6943351184874 5.8412008469997 5.29844426096387 2.59979625578436 5.19821755157136 5.85609033760363 5.7312631430531 5.77587231174079 6.05144530118878 4.74648606974053 5.79090565172983 5.75696998744466 5.51478733065203 4.3279436431914 4.23320332718886 4.51648064372534 5.75863918325262 5.35074105250202 2.59979625578436 4.90387630851397 5.15987473818042 5.99638636187746 5.4501694442652 5.63009124289524 5.19652703826257 5.61448655050205 5.60392027755956 5.51812073736485 5.37632038155831 5.34035895146102 4.94983273397047 5.49394090386668 5.21387423163499 5.344998807521 5.56167640577711 5.29997013971434 5.95175695089382 2.59979625578436 4.28099621270788 4.61441975474586 5.32288129227179 4.75990864082742 5.69775494130689 5.14331152588462 4.57981876452515 5.22695862031579 5.65096250942347 5.34729192896405 2.59979625578436 4.40420235071395 5.11456860494377 5.48505266142936 5.31843255646466 4.87747913104536 4.57696992082063 5.54231758930155 5.49620376550624 4.2319048997389 4.99697420205652 3.87188620843651 4.87777208376454 5.94620769313089 5.86985890823014 6.11322994695551 5.43307893590347 5.04219516755409 5.58878930818312 6.52907757034241 5.65881598765685 5.60261093572959 5.70033571447993 6.05749624611946 5.66873563013849 5.66210658591973 5.66904671105152 5.64782545484718 6.41492250017047 6.10893300955549 6.19950600189562 6.19176206173208 5.43971558420632 6.91537586215275 5.96381741401284 6.03181707301769 5.72265945249516 5.17972824733914 6.26651615330963 6.32087187378826 6.12143409560564 5.42927260878739 5.29814901579125 5.6692924489631 6.20961447917904 6.5804154241791 5.74279334888452 2.59979625578436 6.34452954227779 4.72669514704258 5.65834804409471 5.75647140180357 5.15473623887595 6.31126951558667 6.3814581252199 6.26312666678527 5.78480490804274 5.10816028926748 6.80500192735472 6.20682079556221 6.02460810271716 5.47359799175674 5.78085554368188 6.42187586584974 5.98397325114873 6.00391118885794 5.86539553071998 5.49395897044114 5.82558220715557 5.53673811067529 5.9458487269996 5.77307793223962 4.47977884271185 5.77088931278205 6.17347589722665 5.46883562473172 6.15768556584158 5.07827029939679 4.9708048209168 6.10098955612752 6.13778567897463 5.48512535287174 5.22885634349495 5.84854520841515 5.85543764854848 5.65852109094591 4.80787219931161 5.63707003441422 6.16687676045064 6.47897993920923 6.10213017265863 5.75088987249394 4.99113308274966 5.94746120421685 5.99559775914223 5.64800627994708 5.46443666639261 5.28956152615365 2.59979625578436 6.64811669210088 5.85102122407298 5.79395397970678 5.07914744975283 5.6527902410457 7.07370700211036 6.67333853216397 6.07373843828064 5.90227058479627 5.55600045228609 6.89753160060979 6.39498435546561 5.54845768243928 5.80151798875942 5.43029679595965 6.68590904885073 6.5116821212497 5.95729981068004 3.45882666299881 5.82350944141752 6.42197099479635 6.50613139833041 6.07332969421348 5.74086748409877 5.38889587258699 6.57827559155008 5.87302457442932 6.39773377061952 6.25532420730691 5.68968260691032 6.01188810231336 6.8508059153506 6.23726088674149 6.47513127162653 6.04370975408541 6.60573806133233 6.01529993566797 5.26424858110348 6.51852120291494 5.56880145873753 6.82041526140745 6.41808974407938 6.21543967343727 5.1682127294892 5.754196752078 6.42222833425249 6.66447235346448 5.7238810369339 5.68160397388262 5.64461286988552 5.92441533117899 5.94859305273357 5.53629982274625 5.62486780806533 2.59979625578436 6.51875927603197 6.22711033240106 5.82183687080872 4.90937645656119 5.9758371118973 5.71164792302457 6.82532849692516 6.19314682038895 6.24496041229669 5.82361743502643 6.82264942544788 6.52597040793703 5.65934742589896 5.38138679903813 5.70732241461644 6.88215894338708 6.89599563169375 5.60011691763149 5.81783249324006 5.28028833292053 6.16101247641885 6.31589096964314 6.366955747872 5.00985094957865 5.29551867017389 5.9006028716247 5.90281652429132 5.81214774751531 7.12264520279895 5.55615435372896 6.29177170179167 5.9154542318568 6.1677926256528 5.84762890597096 5.54132681429506 5.97637771261347 5.94473363588571 5.62648160637106 5.6731315405793 5.31461416977589 4.73466146465086 6.44716498517445 5.61908152839349 5.46656612323906 5.59116248744067 5.57732384154896 5.696067340796 6.07921481472942 5.45776244952308 6.36443712528683 5.22215648746562 6.90252708679188 6.17356346038461 5.35680129291319 5.48144412765015 5.44907955099187 5.66841277765643 6.43040399816037 5.53260901940399 5.69322348862783 6.25817141309703 6.21635295456949 6.5283234388804 5.73772488101271 5.56450250666894 5.35354855332378 7.07777591865686 6.13008339662739 6.13602237644011 5.4127718273529 5.66529824761144 6.66002701905326 6.69860227071821 6.50950461566232 5.91891547779382 5.34421717593965 6.31693842246324 5.92748350419533 5.46092666554612 5.24002368163884 5.71979585274095 6.51674430275508 6.46328958163748 6.29313796980311 6.06827695215817 6.49061308948109 6.67093150136368 6.92049183564869 5.79940760542729 6.44851167122322 5.73874448128691 6.48374587600196 6.50634778526981 6.24286102522434 5.92853074723784 6.15387425220747 6.37395386153113 6.46677364887346 6.00054282782185 6.52869534978061 6.02531359276016 6.85204651053734 5.99733745957927 6.21557826043491 5.55225484043812 6.29495833395242 6.99064005168612 6.31768703209551 5.99980045539375 5.03185285121757 5.8904685088081 7.3229230435674 6.5038036904579 6.03235563502267 4.7522260291095 5.66898066517042 6.39582813188415 6.35463644788547 5.83024287503113 5.45028151127316 5.77635622345853 5.88063102626762 6.06282066241825 6.62701035414882 6.29570405180355 4.86621392480496 6.66522281088111 6.20702906297156 5.8780772001037 5.34787288779788 5.37699737293191 6.63450143517646 6.35643676740643 6.88076719495244 6.2342842117337 6.30706021209513 5.52821240781524 5.49845963779376 6.46187396119063 5.62288547431798 6.12759494451559 5.47511673568081 5.75777063413266 5.90733865780051 4.21584791522146 5.41672588319586 4.45736190919334 5.5819401135251 6.47312656957097 4.05590087440007 5.47575119639726 4.91935210092338 6.41664583037472 2.59979625578436 5.96585533966358 5.9693837990799 5.03993598957759 5.43049299295146 6.07012850825168 5.60043325032636 5.56680403900072 4.8730815813575 5.7660401630188 5.53223965352973 5.55042808137554 5.6361134538972 5.19827687583516 6.37502409894496 5.70986442768108 6.28021454472854 5.62531538256408 5.54022181745156 5.9659920134908 5.73526713194441 5.83008590602555 5.56369898544672 4.93946949789838 6.06654012280425 6.27056523312947 5.41176397981914 5.95581220704447 5.53780701998614 6.18162787733587 5.76504849269212 6.12817713097118 5.10037642667206 5.47230151355138 6.34126035276728 6.19712310509499 5.84675604166089 5.65696420382694 5.29052796497721 6.74446624496642 6.16735328924243 5.823828983185 5.83815575891467 5.33370570603161 5.49077512225583 6.25155708362165 5.87188972898802 5.84321393867113 5.84780474199554 5.81530012917995 5.96522002847658 6.28851547256003 5.52778307013026 6.26963414892501 6.48783819974561 6.14969207216595 5.57736687139385 6.00869417075642 5.43693103204404 5.58413440648029 6.725485376731 5.41255411981627 6.1400391982021 6.14232479980494 6.37380596660998 6.72313632061134 6.16977061232003 5.71356340316946 4.39592860029635 4.23220898313424 5.77530068134491 5.32541168291475 5.20880307167609 5.35099297802326 5.61078829527552 5.97332364363708 5.23960268236723 5.98588889885897 4.8135651780118 4.83868557544178 5.39818150233133 5.64493101753123 5.42003797824488 5.41705731487075 4.2987232311431 5.00628746809949 5.43846308275631 5.11504259545291 4.9744498255628 5.22056656941202 4.25462243465365 5.28134427805285 4.36625372078749 5.22450978727673 5.10842440499529 5.80933070234744 5.9640412476101 4.69241594075646 5.52655959704588 5.05691560926093 5.32596799098141 5.3056092722851 5.20858709768888 5.5783416468494 4.36733283882087 4.80538568423466 5.48222408908114 5.05428060443264 5.75684431978247 5.68512427494034 4.5760298800761 6.1762430738079 5.42362925003067 5.50519788061522 5.31573939093883 5.4597077415221 6.28590331880381 5.72654462651145 4.84892619904114 4.33097638437101 5.11242288625045 5.70401277855027 5.11340223561973 5.65888721160972 4.79470880971424 5.71333511284708 4.90617423901519 5.19234900752421 5.08992001758009 5.28700865120477 5.69435491271193 2.59979625578436 5.23829719971503 5.36516286878706 4.98028234919744 5.52913695009112 5.91817401439427 6.31230349313369 5.38643655736877 4.98450802133775 4.11915002610035 5.21631662540804 4.62703701216278 4.82361617694618 5.72440515974775 5.31601952584516 6.64938652456909 5.50408160362979 5.57529456883395 5.41533298024358 8.31422990718106 5.87389794756959 5.02890370927168 6.3395578580345 4.91307481343166 4.7081575145768 6.59456736754893 4.90918165191897 4.73506580239094 4.39453903412628 5.33269353124637 5.5402573820081 5.19459103436294 5.0310489611587 4.3449948183877 5.48767781046945 6.14306601157177 5.40765578760815 5.12201830103915 5.41190720196406 5.79188242131991 5.66832519039415 4.3886035672289 5.16640622195084 4.58672758291294 5.8632692446487 5.09437018306266 5.67095368546191 5.95053268291007 5.58664474340056 4.40596429573426 5.38424684399553 4.74798738939542 5.3240462737826 5.23805809022634 5.33076656584265 4.36033210604459 5.24758969258177 4.87239888197438 5.30272073361023 5.63436576519502 6.03273411378239 5.38694714967674 5.43512977070619 4.59800608212317 5.26772499099245 5.36686896126005 6.23562806782402 5.32447947362296 5.44203717423875 6.17064995199924 5.93037645124443 2.59979625578436 5.70220375601524 6.5943767719079 5.09554188268651 5.43477722075441 5.7841026913866 5.86929290811417 5.4939052239686 5.39064697527276 5.82841249947057 6.06670522266717 4.83164053823403 5.01964453812824 4.63780710703727 6.17374644539481 5.56540880907205 5.96160295442509 5.9384851062994 5.27112859369765 6.58389465209017 5.52314120763793 6.17716965874593 5.18398575955644 5.59667605178492 5.57809437886014 5.72400769246524 5.86803816245679 5.48387173979568 5.57041551766434 5.76345163561164 5.44015548264173 5.44619584727012 4.93583127386031 5.4017288709739 5.11160695941587 5.62162984855006 4.34334864534233 5.91900651330959 5.27231049042276 5.91864485320205 5.87849867945732 5.67566347218825 4.26530609196729 4.80032809891362 6.02024602550656 5.3138638331308 2.59979625578436 5.40194306821536 4.56976931004433 5.42752221796323 6.56371434249565 5.14373308891094 5.26456000959114 4.80423730780094 5.87692772302339 5.82796798083394 5.76407434272804 3.92702060530145 4.45902851142036 5.36687145743693 5.59328853148968 4.97805017736272 4.8774297721518 4.53117323164598 5.88554094292548 5.94421768711933 5.62779069615436 5.36297489105386 4.96442147142948 5.40846523112143
Manes.07G087500.v6.1 4.32109525662576 3.70064765159346 4.84843749469199 4.44760646456954 4.45380929546481 5.07852212312222 4.60939778935737 4.62457522649198 4.71969706634926 3.263295019147 5.08328530454155 4.19241878072954 4.68474164205806 4.39437282406774 4.13386566620745 4.87075880258669 4.79442938615711 5.24297715705908 4.19025221252293 4.15669568736146 5.10441290179045 4.70174863234342 4.90910424709594 4.20916292237582 3.89694462323071 5.10186671006604 5.3634230694818 5.1837139857175 4.23901665491107 4.20065406829824 4.43107563536172 5.53467702735412 4.97134925889922 5.04458812736055 3.99746224674416 5.35174750824807 4.68775831137049 4.654697964968 4.49632855671599 5.14162979059614 5.5858101254535 4.98743596361274 4.97587766766359 5.17736881108698 3.77305240836093 5.15571157025087 5.06357942315092 4.71199234508503 3.87333280002639 4.04532955057391 4.34549377822297 5.62177953600032 5.08547516921341 4.480814768753 3.79492487585658 4.69615319906024 4.51913820535515 5.0369376575712 4.8853731131591 3.14040437654277 4.02226528212128 4.84137331465453 4.44431378888064 5.50880681331723 4.27131633138368 4.71947871896304 4.80521216260492 4.93547905434079 4.82898387496541 4.15647047487751 5.3017049965742 5.99098947204507 5.16036710148683 4.68113159220027 2.59979625578436 5.62304639731751 5.10743441623113 4.8213463335141 4.72259117367632 4.07320987282206 4.39202362825638 5.30726450852579 5.34070717890716 4.51205729740959 3.59250871737335 4.46182436032727 4.69317909459269 4.39002622039475 4.00153453099075 4.04522521922752 4.3452742057186 5.33864135784898 5.22452967614364 4.67744238628232 2.59979625578436 3.95546315689167 5.10484107405376 4.93851189428986 5.03441646853374 5.30020062213073 4.12470558534036 5.53485107363731 4.90584593143126 5.05301542975981 2.59979625578436 4.42393333905832 5.304634129991 4.95964412770098 4.89389436798714 3.50485837076424 3.88289879926788 5.15232894402437 4.93395652373008 3.92476114188559 2.59979625578436 5.03126937615578 6.15814690624983 5.10424915906191 5.96222422894624 5.37647986112798 4.66634740123107 5.8287121280757 5.3637943758935 3.96837784396383 4.67622618685027 4.62665929973436 4.45806587295971 4.7229364053231 2.59979625578436 4.52041847923362 5.62038607806208 3.74662764509982 4.33655358443449 5.06867792721212 5.21435738468832 4.02340693972117 4.48471441980049 4.76418788745711 5.36366333182721 4.03352894687873 4.06152915887893 5.737876683497 5.1249711462637 6.07939049624582 4.3279436431914 4.35043085270274 4.75138179588018 5.04294768256918 5.74177627286231 2.59979625578436 3.74283852443338 5.31467120034303 4.93213924124133 5.37368948009453 4.95487207143192 4.64788639071682 5.0551888411114 4.69061882319068 5.23615283665096 4.4109233786961 3.40808966416724 4.32089507931617 4.83589954203618 5.26607555431289 4.3042054856687 4.43202368606397 4.69442388930341 5.23480792695222 6.05100434830062 3.71917029318201 4.17073003022522 4.42147475373253 4.80488400789421 6.20204664302967 5.07800052649913 3.87788450819921 4.50598838802153 5.23138189556226 5.53722106428796 2.59979625578436 3.91453850042518 5.36243600266461 4.40541323285432 5.11917667931371 3.60860218301673 4.52215566809314 5.24187956230983 4.93086893829399 4.98438689941694 4.91708408835939 4.03009384476315 4.98815114568504 4.42033667557057 4.77605405351894 6.29955092523801 4.96661214595116 4.67519136618047 4.80261813895192 6.03508313286623 5.99352217193909 4.97220973941444 5.10722107183798 6.03661958611548 6.33252805257904 5.66210658591973 5.2273702978459 4.90408312517112 4.19354145702019 5.17760431951437 6.54123761659523 5.23444424257434 4.96915299257441 5.16374829691822 5.60528248787738 6.15771621595469 5.91366668682777 5.72322321801047 5.68059776154691 4.22440829113689 5.57136299309213 5.21297746315931 4.11971925919363 4.60834619089484 5.30970449342414 6.61958723354977 5.49174033620038 4.31843382324052 5.50013510925483 5.41775509638884 5.46760729409107 4.8802985842364 5.33129638857336 4.70249262359692 5.85486033580372 6.43109564346006 4.81363216801497 4.0624419553752 6.37985514851089 5.78196701010259 6.39175669444341 5.10323346534529 5.14479732766454 6.67305941078098 5.23600155871578 5.90504603199393 4.82686147942411 4.76382123912625 5.61132123845529 4.98639010247021 5.47570139735461 5.92328192159556 5.30746830574276 6.19786929856818 5.66872467239896 5.32701536921433 5.59498065251652 2.59979625578436 5.23563092644306 5.69459216342343 5.96592728442606 4.64420548228199 4.34428236467766 5.79442742344847 5.51825533165687 5.82423970049469 4.22994528057576 4.94292986593766 6.06507547027152 5.37717248251896 5.77115877977988 5.35858122073822 4.55410014814832 5.96809273177112 5.97713420364695 5.55038753745412 4.43263503486134 4.22140496476583 6.23259248789457 5.54699547950021 5.36649791102912 6.07334165471623 5.00265342396386 4.80178057883456 6.10076484972529 6.32865325691625 5.96654935965873 4.71739318960907 4.62254636307073 6.17706824475792 5.12036827553573 5.31347903066989 4.76723733424727 4.9351782932702 5.70873804223353 5.55341430785982 5.75956549932326 3.45882666299881 5.16155313479842 5.83611069875512 5.46871207647666 5.56316543017221 3.86227236009567 4.88453043599763 5.0963325841582 4.84538449306836 6.3593695220474 5.62541411691944 5.94330681094237 5.36365852335218 6.48974085350001 6.57127402782277 5.49347213253478 5.31179894196202 5.87027912070316 5.7399391756554 5.19074972476893 4.86185894600844 5.30931756885077 5.31995911361373 5.0471289581822 6.52610522703656 5.3594950090242 5.64279177203214 5.74247172075757 5.86035540340179 6.18522018177648 5.36350456206376 4.38566084144501 6.57271309307541 5.07819091242929 6.06518434466652 4.68395253661206 6.28297791613009 5.24066092315292 6.01360262494543 6.45965574648534 5.23113215646969 5.27458680967622 5.26645480957104 5.60213092691343 6.19314682038895 5.6412672651565 4.82740206871183 5.20470772210388 5.9971945417674 6.65079524558717 4.6080964384032 5.38203704380484 5.75788236987989 5.57753899338576 5.81495807845074 4.98125047910188 4.96575453933881 5.03572592487956 5.57957387544311 6.57136296695322 5.00985094957865 4.64442094099364 6.39286687280299 5.03948265829713 6.06576247569583 4.85093429676372 3.9555737705207 5.31403591866621 5.31237975980336 6.2615474004951 5.12582017815276 5.27615893057348 5.34347700719547 5.17555860586413 5.67465792551 4.9616021199703 4.93465452696671 4.40733539360894 6.60884101792493 5.81398793744468 6.62800577217076 4.73472572946122 5.15838826391297 7.08002389609948 5.91993408482511 5.28242155640024 5.82863361912885 4.21903534029838 6.48453290738982 6.00028900615692 6.51433212801212 4.36996579587174 5.12417652577951 5.82191372928542 5.89462345974873 5.53260901940399 5.41793657417163 4.55720408687157 5.81441058748517 4.4569336025263 7.03743510788028 4.84990016413713 5.53256317886493 5.9747314754227 6.1717748366465 7.29393989871443 4.63763601753627 5.30286856786797 5.41398229611923 5.64741305260546 7.07638265061573 4.63621310972786 4.42920736022263 6.43865331891177 5.79362454209212 5.98408370264411 4.31987380317055 5.25882896246877 6.67114325688748 5.82434801447397 6.44583868509139 4.40783125768278 5.83899315870481 6.45405219120235 6.59546719798302 5.3876993809454 5.37474800473272 5.81211178914681 5.83796655779588 6.13712131938506 6.13471457617272 4.62391710756955 4.67732078008704 6.23163102562106 6.45401358234831 6.57684996335756 5.22312161068946 5.06982993957438 6.00316248316533 5.59061743481019 7.26828606600619 5.04021441995291 5.13364199356413 5.84187419182722 5.78480450353924 6.34475598325078 4.95008480937039 4.93905388041756 6.07345017474683 6.37699207594508 5.32640104279607 5.0260267839081 6.58999306620085 5.43321442628883 5.5873251764508 6.50312008773466 6.23562039260586 5.29565914183513 6.98858653304198 5.77831630888567 7.04770102000839 5.15620788851256 4.51987826653829 5.27125126637175 5.44911630249045 6.35827427977681 5.44015691156705 4.89919654671765 5.60669403915018 6.06945523282105 6.39501083404553 5.71599620938197 6.08659480449902 6.30161761013167 5.27481501235871 5.58244464178942 5.49722649593713 5.26432066676935 4.74959417617971 5.25480452531765 5.55433264187391 4.21584791522146 5.0157997431032 4.63333589646927 5.92843379616662 5.82184118983893 4.69013937488399 4.79984256455231 3.57333416158868 4.73821627230521 2.59979625578436 5.49471865881503 3.8819948567444 4.29530711606014 6.18181889891963 6.39450660071912 4.81751233876453 5.10998482242063 3.67290371109444 5.90331897606662 5.02974341954933 6.25693863481773 4.45643604951922 3.77700890312273 5.25178922024138 4.59980291294572 4.48706839994693 4.65985411664045 4.61723913330753 5.10028559577209 4.61906616741554 5.55191109529838 4.30791017961941 4.16865479216571 6.11649706437064 5.50156003757292 5.26928425593513 4.29857672764401 4.36611813521566 5.48185841770507 4.95104611552243 6.26886010243351 4.2887274049497 4.22236043332814 5.47856951361043 6.037801838218 6.22416701890914 4.73209038987608 5.32416910598247 5.24904955949546 5.7427195809487 4.89977420578011 4.47733489826703 5.57737640206726 5.88722259689681 5.5801610997066 5.56495431937684 4.51618087724091 4.92512649056412 5.06368223304852 5.71872212826679 6.57342296493781 2.59979625578436 5.17869295020855 6.69740853710345 6.10275945780578 6.26970897813788 4.71797492483488 4.17832983808377 6.56774849979802 6.16336442384761 6.20014482971485 5.61079269535644 4.15007127375922 7.02889591180095 6.06862704687702 5.79882198573758 4.55615936012455 3.2328387430116 4.23220898313424 5.74157793814002 5.0775949885399 5.27208966394345 3.83323305475365 5.42911428119912 5.67014893823831 5.46256633103284 5.21134598171278 4.03278004064671 4.56311508564606 4.96362373347113 5.16321635136347 4.9492626575227 5.12682377533728 3.6604689730663 5.1819431747681 6.52270881366998 5.5228189113892 4.89397173709456 4.49013189342373 4.74154500637333 5.52242313770652 4.15113249232489 5.07825531006054 4.65386298713517 4.79050584628903 4.6018381917031 3.92787004180655 3.90286750912877 5.18662225491493 3.28089785406808 4.35433206826405 4.86149431091081 4.94020369172928 3.52399980726882 4.53058115386319 4.39693347456666 4.0420947930927 5.01349682155315 3.78528617484139 4.04753606093011 5.53081168993192 4.70814193554606 5.03132395243238 4.7473199209125 5.03637985248684 5.36100288489277 4.97444043027928 3.54482528760931 2.59979625578436 4.76805073480862 5.60100664296321 4.81193159892242 4.48126031224167 3.8228855532456 5.0865482931154 5.49650756468845 5.09030008611756 3.47520283733032 4.67145876055018 6.28185465911939 5.45667075841334 5.21322537708815 5.11360868575768 4.36786708975117 5.29504511755668 5.02654692680645 6.59678261966454 5.02306395605383 5.13852412735987 3.79716551795672 5.21631662540804 4.68801388333092 3.51082790168131 4.98574003949392 5.73969270530352 5.85117825043639 4.72937105264062 5.89214072213586 3.87987953278256 5.85540789248489 5.27335669040253 5.45147283072295 5.21438627469635 3.40187214262271 4.64225278268391 5.92289932822001 4.26178639829072 4.87106737800112 4.1199758972853 4.14590414104746 4.8995259208683 4.56602573046029 4.93775403235419 2.59979625578436 5.00509284925237 4.32376094629444 4.93655993111362 3.87338178481823 3.25006177786541 3.98081098457166 2.59979625578436 5.29993896697401 4.37563812689985 4.16858662689226 5.8175137006661 6.34011485949001 4.63982384825694 5.58342455002664 4.56802282079859 3.44901952329009 5.01583944196959 4.91870759353333 4.88372630162165 3.50979356917955 3.87462970414381 4.19196901603003 4.46235357083652 4.87239888197438 4.69675192098163 3.85347255652778 5.37014574971309 6.09803425923905 4.68307999714904 4.59800608212317 4.48898384036161 4.66432271997277 5.34440420251538 4.78583214639601 4.16207225129035 6.17064995199924 5.37144975977784 5.43284111539091 5.61150442277545 4.79587404593374 4.79228556935476 4.2600653397719 5.7841026913866 5.28580426641397 5.04397635242479 4.38693887252691 5.26205827984646 4.52509097644842 4.83164053823403 4.5714932415546 4.55910805701082 4.06664160506343 5.03969586030573 5.59387764814363 4.52202378317754 4.25153233362284 6.80436999447954 4.25127920728004 5.47538614528066 5.13633009270644 3.84185510846805 5.96230374232458 4.98540035714727 5.99091005491089 4.86700628242756 5.16370789973361 4.74589428146244 5.77040394623808 6.63622225360104 3.85928160272721 3.82235663168165 5.04681533226789 5.93735641539812 4.43703992515769 5.262392252374 5.61383569611162 5.8248384714346 6.32251223246902 6.5228373672938 4.94333254599059 5.3523662180939 5.08333886790613 4.74165504128939 5.61088024143791 4.65198676658881 4.61914670175428 5.30592550110091 5.6550109483964 4.777410855071 4.24090190058755 4.2030356288482 5.4719573667134 5.82796798083394 5.04845346723918 4.31525946771916 4.0763993604706 4.80588664241734 4.99947546223112 5.02852273415226 4.38907894129213 3.61796802068616 5.66280760712122 5.44295304573327 4.77239261754262 4.83376852398063 3.31064883422489 4.89640736332091
Manes.07G087600.v6.1 2.59979625578436 2.59979625578436 2.59979625578436 2.59979625578436 2.59979625578436 2.59979625578436 2.59979625578436 2.59979625578436 2.59979625578436 2.59979625578436 2.59979625578436 2.59979625578436 2.59979625578436 2.59979625578436 2.59979625578436 2.59979625578436 2.59979625578436 2.59979625578436 2.59979625578436 2.59979625578436 2.59979625578436 2.59979625578436 2.59979625578436 2.59979625578436 2.59979625578436 2.59979625578436 2.59979625578436 2.59979625578436 2.59979625578436 2.59979625578436 2.59979625578436 2.59979625578436 2.59979625578436 2.59979625578436 2.59979625578436 2.59979625578436 2.59979625578436 2.59979625578436 2.59979625578436 2.59979625578436 2.59979625578436 2.59979625578436 2.59979625578436 2.59979625578436 2.59979625578436 2.59979625578436 2.59979625578436 2.59979625578436 2.59979625578436 2.59979625578436 2.59979625578436 2.59979625578436 2.59979625578436 2.59979625578436 2.59979625578436 2.59979625578436 2.59979625578436 2.59979625578436 2.59979625578436 2.59979625578436 2.59979625578436 2.59979625578436 2.59979625578436 2.59979625578436 2.59979625578436 2.59979625578436 2.59979625578436 2.59979625578436 2.59979625578436 2.59979625578436 2.59979625578436 2.59979625578436 2.59979625578436 2.59979625578436 2.59979625578436 2.59979625578436 2.59979625578436 2.59979625578436 2.59979625578436 2.59979625578436 2.59979625578436 2.59979625578436 2.59979625578436 2.59979625578436 2.59979625578436 2.59979625578436 2.59979625578436 2.59979625578436 2.59979625578436 2.59979625578436 2.59979625578436 2.59979625578436 2.59979625578436 2.59979625578436 2.59979625578436 2.59979625578436 2.59979625578436 2.59979625578436 2.59979625578436 2.59979625578436 2.59979625578436 2.59979625578436 2.59979625578436 2.59979625578436 2.59979625578436 2.59979625578436 2.59979625578436 2.59979625578436 2.59979625578436 2.59979625578436 2.59979625578436 2.59979625578436 2.59979625578436 2.59979625578436 2.59979625578436 2.59979625578436 2.59979625578436 2.59979625578436 2.59979625578436 2.59979625578436 2.59979625578436 2.59979625578436 2.59979625578436 2.59979625578436 2.59979625578436 2.59979625578436 2.59979625578436 2.59979625578436 2.59979625578436 2.59979625578436 2.59979625578436 2.59979625578436 2.59979625578436 2.59979625578436 2.59979625578436 2.59979625578436 2.59979625578436 2.59979625578436 2.59979625578436 2.59979625578436 2.59979625578436 2.59979625578436 2.59979625578436 2.59979625578436 2.59979625578436 2.59979625578436 2.59979625578436 2.59979625578436 2.59979625578436 2.59979625578436 2.59979625578436 2.59979625578436 2.59979625578436 2.59979625578436 2.59979625578436 2.59979625578436 2.59979625578436 2.59979625578436 2.59979625578436 2.59979625578436 2.59979625578436 2.59979625578436 2.59979625578436 2.59979625578436 2.59979625578436 2.59979625578436 2.59979625578436 2.59979625578436 2.59979625578436 2.59979625578436 2.59979625578436 2.59979625578436 2.59979625578436 2.59979625578436 2.59979625578436 2.59979625578436 2.59979625578436 2.59979625578436 2.59979625578436 2.59979625578436 2.59979625578436 2.59979625578436 2.59979625578436 2.59979625578436 2.59979625578436 2.59979625578436 2.59979625578436 2.59979625578436 2.59979625578436 2.59979625578436 2.59979625578436 2.59979625578436 2.59979625578436 2.59979625578436 2.59979625578436 2.59979625578436 2.59979625578436 2.59979625578436 2.59979625578436 2.59979625578436 2.59979625578436 2.59979625578436 2.59979625578436 2.59979625578436 2.59979625578436 2.59979625578436 2.59979625578436 2.59979625578436 2.59979625578436 2.59979625578436 2.59979625578436 2.59979625578436 2.59979625578436 2.59979625578436 2.59979625578436 2.59979625578436 2.59979625578436 2.59979625578436 2.59979625578436 2.59979625578436 2.59979625578436 2.59979625578436 2.59979625578436 2.59979625578436 2.59979625578436 2.59979625578436 2.59979625578436 2.59979625578436 2.59979625578436 2.59979625578436 2.59979625578436 2.59979625578436 2.59979625578436 2.59979625578436 2.59979625578436 2.59979625578436 2.59979625578436 2.59979625578436 2.59979625578436 2.59979625578436 2.59979625578436 2.59979625578436 2.59979625578436 2.59979625578436 2.59979625578436 2.59979625578436 2.59979625578436 2.59979625578436 2.59979625578436 2.59979625578436 2.59979625578436 2.59979625578436 2.59979625578436 2.59979625578436 2.59979625578436 2.59979625578436 2.59979625578436 2.59979625578436 2.59979625578436 2.59979625578436 2.59979625578436 2.59979625578436 2.59979625578436 2.59979625578436 2.59979625578436 2.59979625578436 2.59979625578436 2.59979625578436 2.59979625578436 2.59979625578436 2.59979625578436 2.59979625578436 2.59979625578436 2.59979625578436 2.59979625578436 2.59979625578436 2.59979625578436 2.59979625578436 2.59979625578436 2.59979625578436 2.59979625578436 2.59979625578436 2.59979625578436 2.59979625578436 2.59979625578436 2.59979625578436 2.59979625578436 2.59979625578436 2.59979625578436 2.59979625578436 2.59979625578436 2.59979625578436 2.59979625578436 2.59979625578436 2.59979625578436 2.59979625578436 2.59979625578436 2.59979625578436 2.59979625578436 2.59979625578436 2.59979625578436 2.59979625578436 2.59979625578436 2.59979625578436 2.59979625578436 2.59979625578436 2.59979625578436 2.59979625578436 2.59979625578436 2.59979625578436 2.59979625578436 2.59979625578436 2.59979625578436 2.59979625578436 2.59979625578436 2.59979625578436 2.59979625578436 2.59979625578436 2.59979625578436 2.59979625578436 2.59979625578436 2.59979625578436 2.59979625578436 2.59979625578436 2.59979625578436 2.59979625578436 2.59979625578436 2.59979625578436 2.59979625578436 2.59979625578436 2.59979625578436 2.59979625578436 2.59979625578436 2.59979625578436 2.59979625578436 2.59979625578436 2.59979625578436 2.59979625578436 2.59979625578436 2.59979625578436 2.59979625578436 2.59979625578436 2.59979625578436 2.59979625578436 2.59979625578436 2.59979625578436 2.59979625578436 2.59979625578436 2.59979625578436 2.59979625578436 2.59979625578436 2.59979625578436 2.59979625578436 2.59979625578436 2.59979625578436 2.59979625578436 2.59979625578436 2.59979625578436 2.59979625578436 2.59979625578436 2.59979625578436 2.59979625578436 2.59979625578436 2.59979625578436 2.59979625578436 2.59979625578436 2.59979625578436 2.59979625578436 2.59979625578436 2.59979625578436 2.59979625578436 2.59979625578436 2.59979625578436 2.59979625578436 2.59979625578436 2.59979625578436 2.59979625578436 2.59979625578436 2.59979625578436 2.59979625578436 2.59979625578436 2.59979625578436 2.59979625578436 2.59979625578436 2.59979625578436 2.59979625578436 2.59979625578436 2.59979625578436 2.59979625578436 2.59979625578436 2.59979625578436 2.59979625578436 2.59979625578436 2.59979625578436 2.59979625578436 2.59979625578436 2.59979625578436 2.59979625578436 2.59979625578436 2.59979625578436 2.59979625578436 2.59979625578436 2.59979625578436 2.59979625578436 2.59979625578436 2.59979625578436 2.59979625578436 2.59979625578436 2.59979625578436 2.59979625578436 2.59979625578436 2.59979625578436 2.59979625578436 2.59979625578436 2.59979625578436 2.59979625578436 2.59979625578436 2.59979625578436 2.59979625578436 2.59979625578436 2.59979625578436 2.59979625578436 2.59979625578436 2.59979625578436 2.59979625578436 2.59979625578436 2.59979625578436 2.59979625578436 2.59979625578436 2.59979625578436 2.59979625578436 2.59979625578436 2.59979625578436 2.59979625578436 2.59979625578436 2.59979625578436 2.59979625578436 2.59979625578436 2.59979625578436 2.59979625578436 2.59979625578436 2.59979625578436 2.59979625578436 2.59979625578436 2.59979625578436 2.59979625578436 2.59979625578436 2.59979625578436 2.59979625578436 2.59979625578436 2.59979625578436 2.59979625578436 2.59979625578436 2.59979625578436 2.59979625578436 2.59979625578436 2.59979625578436 2.59979625578436 2.59979625578436 2.59979625578436 2.59979625578436 2.59979625578436 2.59979625578436 2.59979625578436 2.59979625578436 2.59979625578436 2.59979625578436 2.59979625578436 2.59979625578436 2.59979625578436 2.59979625578436 2.59979625578436 2.59979625578436 2.59979625578436 2.59979625578436 2.59979625578436 2.59979625578436 2.59979625578436 2.59979625578436 2.59979625578436 2.59979625578436 2.59979625578436 2.59979625578436 2.59979625578436 2.59979625578436 2.59979625578436 2.59979625578436 2.59979625578436 2.59979625578436 2.59979625578436 2.59979625578436 2.59979625578436 2.59979625578436 2.59979625578436 2.59979625578436 2.59979625578436 2.59979625578436 2.59979625578436 2.59979625578436 2.59979625578436 2.59979625578436 2.59979625578436 2.59979625578436 2.59979625578436 2.59979625578436 2.59979625578436 2.59979625578436 2.59979625578436 2.59979625578436 2.59979625578436 2.59979625578436 2.59979625578436 2.59979625578436 2.59979625578436 2.59979625578436 2.59979625578436 2.59979625578436 2.59979625578436 2.59979625578436 2.59979625578436 2.59979625578436 2.59979625578436 2.59979625578436 2.59979625578436 2.59979625578436 2.59979625578436 2.59979625578436 2.59979625578436 2.59979625578436 2.59979625578436 2.59979625578436 2.59979625578436 2.59979625578436 2.59979625578436 2.59979625578436 2.59979625578436 2.59979625578436 2.59979625578436 2.59979625578436 2.59979625578436 2.59979625578436 2.59979625578436 2.59979625578436 2.59979625578436 2.59979625578436 2.59979625578436 2.59979625578436 2.59979625578436 2.59979625578436 2.59979625578436 2.59979625578436 2.59979625578436 2.59979625578436 2.59979625578436 2.59979625578436 2.59979625578436 2.59979625578436 2.59979625578436 2.59979625578436 2.59979625578436 2.59979625578436 2.59979625578436 2.59979625578436 2.59979625578436 2.59979625578436 2.59979625578436 2.59979625578436 2.59979625578436 2.59979625578436 2.59979625578436 2.59979625578436 2.59979625578436 2.59979625578436 2.59979625578436 2.59979625578436 2.59979625578436 2.59979625578436 3.36204250988082 2.59979625578436 2.59979625578436 2.59979625578436 2.59979625578436 2.59979625578436 2.59979625578436 2.59979625578436 2.59979625578436 2.59979625578436 2.59979625578436 2.59979625578436 2.59979625578436 2.59979625578436 2.59979625578436 2.59979625578436 2.59979625578436 2.59979625578436 2.59979625578436 2.59979625578436 2.59979625578436 2.59979625578436 2.59979625578436 2.59979625578436 2.59979625578436 2.59979625578436 2.59979625578436 2.59979625578436 2.59979625578436 2.59979625578436 2.59979625578436 2.59979625578436 2.59979625578436 2.59979625578436 2.59979625578436 2.59979625578436 2.59979625578436 2.59979625578436 2.59979625578436 2.59979625578436 2.59979625578436 2.59979625578436 2.59979625578436 2.59979625578436 2.59979625578436 2.59979625578436 2.59979625578436 2.59979625578436 2.59979625578436 2.59979625578436 2.59979625578436 2.59979625578436 2.59979625578436 2.59979625578436 2.59979625578436 2.59979625578436 2.59979625578436 2.59979625578436 2.59979625578436 2.59979625578436 2.59979625578436 2.59979625578436 2.59979625578436 2.59979625578436 2.59979625578436 2.59979625578436 2.59979625578436 2.59979625578436 2.59979625578436 2.59979625578436 2.59979625578436 2.59979625578436 2.59979625578436 2.59979625578436 2.59979625578436 2.59979625578436 2.59979625578436 2.59979625578436 2.59979625578436 2.59979625578436 2.59979625578436 2.59979625578436 2.59979625578436 2.59979625578436 2.59979625578436 2.59979625578436 2.59979625578436 2.59979625578436 2.59979625578436 2.59979625578436 2.59979625578436 2.59979625578436 2.59979625578436 2.59979625578436 2.59979625578436 2.59979625578436 2.59979625578436 2.59979625578436 2.59979625578436 2.59979625578436 2.59979625578436 2.59979625578436 2.59979625578436 2.59979625578436 2.59979625578436 2.59979625578436 2.59979625578436 2.59979625578436 2.59979625578436 2.59979625578436 2.59979625578436 2.59979625578436 2.59979625578436 2.59979625578436 2.59979625578436 2.59979625578436 2.59979625578436 2.59979625578436 2.59979625578436 2.59979625578436 2.59979625578436 2.59979625578436 2.59979625578436 2.59979625578436 2.59979625578436 2.59979625578436 2.59979625578436 2.59979625578436 2.59979625578436 2.59979625578436 2.59979625578436 2.59979625578436 2.59979625578436 2.59979625578436 2.59979625578436 2.59979625578436 2.59979625578436 2.59979625578436 2.59979625578436 2.59979625578436 2.59979625578436 2.59979625578436 2.59979625578436 2.59979625578436 2.59979625578436 2.59979625578436 2.59979625578436 2.59979625578436 2.59979625578436 2.59979625578436 2.59979625578436 2.59979625578436 2.59979625578436 2.59979625578436 2.59979625578436 2.59979625578436 2.59979625578436 2.59979625578436 2.59979625578436 2.59979625578436 2.59979625578436 2.59979625578436 2.59979625578436 2.59979625578436 2.59979625578436 2.59979625578436 2.59979625578436 2.59979625578436 2.59979625578436 2.59979625578436 2.59979625578436 2.59979625578436 2.59979625578436 2.59979625578436 2.59979625578436 2.59979625578436 2.59979625578436 2.59979625578436 2.59979625578436 2.59979625578436 2.59979625578436
Manes.07G087700.v6.1 6.05003276241226 4.12294770149171 7.29150060116587 5.3684725100849 4.21704922099307 6.44698934686006 4.48792757286099 6.16278424224312 4.31387293190585 4.56177883184161 7.0593563013803 4.54779363222009 5.55221475469567 4.54430539374415 4.49396595178901 6.69654419112242 5.86060033339845 6.8909224851873 4.40967754955672 4.71530009844949 7.10308233157433 4.97122564174552 6.83525292044799 5.63918074058173 4.77473885471143 6.18483239913248 5.29471860977478 6.10090700346975 4.41131441014984 4.7709387905149 5.7347463374868 5.23726134154243 6.06600819527945 4.78383563557081 4.1688283887468 6.74552959291565 4.68775831137049 5.41080024781407 5.13869351574088 4.74971060250164 7.46218431859016 5.26486635107164 6.74371822998654 4.20918139565387 4.79386708680198 6.30222357554477 4.5541244778177 5.98805936602052 3.87333280002639 4.94330150756933 6.40706002768638 5.43842116618264 6.78112303272893 5.38564644834121 4.74975378487726 7.63434780409619 5.42850328226818 6.70776763435057 5.44799335645218 4.66179640629556 3.88167187948534 5.12254993399765 5.64170859928891 6.83854735850463 3.81291009417644 5.37870782497597 5.16470730563381 6.24507025139674 5.35084337223203 5.27806337257466 6.93845865535772 5.63208902301355 3.35537191096595 5.8166066397783 4.35439551718836 8.00935682887426 5.44554583127052 6.78464418129202 4.72259117367632 4.07320987282206 6.35366953086795 4.95685305881745 5.56971716539013 4.74991264994935 4.37894535409083 5.09634687910121 3.60014358493703 4.88651725238964 4.19957387120869 3.86377510665336 6.08512501314282 5.4018262442768 6.80934429801126 5.18774046409699 5.6713578930303 3.95546315689167 6.66931686765561 5.66902949690603 7.30148718095105 5.04506388559378 4.59115465723787 7.39246506283085 5.35728790691978 6.19890507447707 6.38223026684978 5.21684130605802 7.14894984450742 4.75493052812681 5.80145721302459 3.50485837076424 4.41787171076592 6.78952814737013 4.81148414201546 5.04172308439769 6.50626143573854 4.40903198082104 7.70602361810642 5.28163060748853 6.02910137039453 5.37647986112798 5.60011237625711 8.11525900453838 5.98646680592804 5.23234600409064 4.86027797943844 5.24842265351083 6.97103129096691 4.84608737413698 5.42468388672317 5.05349247926923 5.48929618223263 6.08951762706985 4.6266082385449 6.59903194027095 5.98934663830064 4.12814473248118 7.14611424314809 5.29308989231604 6.82587599845188 4.97127120821473 5.08330888103709 7.70924631911491 5.30029958368185 7.36667523868112 4.13436477922113 3.68557250994933 6.54776871951468 5.14916943025804 7.53513456481847 7.19386825727734 4.34615749599936 7.11971211617405 5.22049061958754 7.06047786659433 4.90542008991747 4.16479784430179 7.71043134809116 5.21166876809418 6.31003409992141 5.20009458100665 4.40101467967865 6.71911968577945 5.46615053319362 6.94335599680044 4.22510445439805 4.37275316960131 5.77730524100756 5.09783513369964 6.92228915010659 3.91202609380886 5.03568627277779 6.64260154314004 4.45104021527146 7.82687256979385 6.01389043208598 3.79991564065168 6.06635175703254 5.23138189556226 6.44004325028843 2.59979625578436 3.85702311046358 6.68146533909218 4.9763467269004 5.55070079225879 4.87747913104536 4.57696992082063 6.56467740137737 4.77605745954071 4.81033908584573 5.14379069008031 3.44756539621456 6.99419221449749 6.60486637617326 4.89719029027271 6.67784951040931 4.62433395227801 4.28052500265447 6.53850988100052 5.43864819590297 6.80235434406183 4.51910261048366 4.29388025123989 7.57934086173465 4.86411625820953 7.3588223436778 4.88042730277494 4.60938538978415 7.16933321156049 5.00460150774796 7.818800400711 4.54001079764501 4.6766351885701 6.62735789088634 5.15021059173506 6.39060465409625 5.38495459429065 5.96685407974583 7.05736104769317 4.54549579850851 6.54188933233824 4.8285645784949 4.85575102798247 5.77114197831806 4.92083184347332 7.38111830569783 4.36717994840497 7.53897693175609 6.48852891502318 6.498641942842 6.45491231425226 4.52976601034151 4.78531194713383 6.15568822500395 5.06684858800793 6.60707932379987 4.67336122035267 4.67137692233381 8.21078495062335 4.71620288539845 6.99823039418303 5.30084735932263 5.22730095032263 8.65940023173953 5.47477544216322 7.33399381384731 5.86539553071998 4.65128103262935 7.68740625747431 5.58627675499107 6.67199536895646 3.65510598517094 5.4339478720041 7.70784990845633 5.62901354813535 6.48999804433012 5.00997729161147 6.97234994017089 6.75080219097693 5.08148782015428 7.4722427911836 4.8473438692767 5.54794319512441 7.60273870316591 5.26827115655764 7.26214683850628 4.72053644881687 5.22368332998751 7.86112135609763 5.59767565338406 6.83366217364065 4.67741493806548 4.40358411801564 7.7795929333685 5.71217324473093 5.95208115447687 5.84525094516209 5.2428859636772 2.59979625578436 6.51422180069757 5.42942674879935 6.83012848995069 5.62424945537549 4.22510798963546 7.37683709557549 5.30967861728622 6.79611544926494 5.74156654629602 5.3185206783141 6.87031478267114 5.12036827553573 6.86075583291167 5.16121709737006 5.71813430155364 6.11358776810318 4.46304170217942 6.83451354498 4.83514493949673 4.90433371470789 7.12589374541015 5.25886501547141 6.90975277238399 5.05643869957347 5.18737126039594 7.20482057202688 4.84538449306836 6.19467566107524 5.21065109566339 5.79666832966979 6.94877271495636 5.74384678658458 7.50557965622578 5.80384328957431 5.77513222903481 6.89960652587355 5.63473445001752 6.50835283340187 4.80828972709168 4.8246547429129 6.6686839634338 5.0471289581822 6.57454664462803 5.93627128746395 5.80675435834485 6.56032814051805 4.27875773687627 6.09022792679689 4.34287252424225 5.00234805120117 8.04114186785484 5.75737938848915 6.55280344532117 4.78487316562665 7.17295988287586 6.82464422408714 5.70952805547029 7.49299612448948 5.65408305508235 5.66865976379432 6.32137063612593 4.98711500372901 6.64639494425893 2.59979625578436 4.73518526244146 6.39423321627688 5.01367982512967 6.77095823551043 5.06587138829491 5.04641018918998 6.41923393023421 4.77532747933745 6.29003775485782 4.31100153345427 4.20443824473383 7.30324987479578 4.54617360444604 6.81411683496527 5.28743774933633 4.71873589324525 7.75216085877503 5.33589422323927 6.87983237343675 5.09155458537436 5.0396810392023 6.71326020942734 4.60487269979061 6.74142392671959 4.53986091973617 4.74633629393466 6.47315002074524 4.35988821405048 5.78102793023879 4.88141738794279 5.0602230596494 4.69273855480228 7.80194601210623 5.65088571191071 7.10079337806209 4.99715302222234 5.26538874879609 7.7757555088338 5.29287563723969 6.77837953206309 5.5374860024581 5.02510819446714 7.12592914636247 4.77706823718617 6.68855918269663 5.15904180073993 5.63631390277393 7.44100448334774 5.48287695259588 6.350357264757 4.53910259643162 5.83052440245622 6.73827224905133 5.09033260165601 7.49886184388239 5.74989773169255 5.56575813089601 6.75573642527058 5.15191853607092 6.95351323771169 4.63763601753627 5.39197696954572 6.2534310305924 5.17257122170844 6.59819652650856 4.97726787893989 5.1917407286205 7.4446977400812 5.64569370700134 7.14545214789421 4.65517405256835 5.58242033516098 7.57694304739891 5.46232282438147 6.89746617826417 3.91732859739361 5.70563274249314 7.06792759573621 5.17222492659787 6.48443128294212 4.69085571287663 5.37529268157087 7.62778463786229 5.70707300718815 7.10721013063096 5.80673611511464 4.96184387829965 7.25595196826944 5.98824340305753 7.05217987013516 5.29896968418636 5.70100356211584 7.47938459797816 5.70383737333715 7.08550317856569 4.81527597678006 5.13364199356413 7.14586972712047 5.47932648536765 5.16553452455568 5.10893893281914 5.083595821776 7.75444731997337 5.49997842747569 7.17613175511012 5.25336721426964 2.59979625578436 6.63769399970697 5.02839222209102 7.27965783766667 4.75388164065799 5.24892027467667 8.23237464784769 5.30827550814224 6.9840550938561 5.24064355440158 5.32065240555507 7.83523561623769 5.09038988596648 7.18310874022262 5.47541618452282 4.93687802344587 6.58677471238973 5.22331284212281 6.85239797787759 4.08241659940492 5.50469465844131 7.21666858592788 7.050929223272 5.47685149650054 6.54052766241697 5.5761867831478 5.28478916235549 6.76139779999076 4.85662156850226 4.21584791522146 5.49622434755371 4.518795366669 7.21111404383004 5.35368694412618 5.37388690615437 4.6984286904236 4.45379108847276 7.57959111231934 2.59979625578436 6.34001410753309 5.19698134333256 4.80799312548674 7.93643416308363 5.16917201230858 6.46608826237269 4.95709800326998 5.32836402188107 7.68920589459154 4.93023554446664 7.07050769384862 4.91053172089911 4.67907735641066 6.69613855557698 5.06319320709204 6.05519739403685 5.74968337812789 5.31661848232203 6.81826066974809 5.51242478755545 6.55813222635572 4.86829400803406 4.42478401527935 7.41307707227532 5.42051617715684 6.51666262314797 4.36602478791207 4.80437740239064 6.87996761134579 5.25611846682633 7.01398347180587 5.14993051625028 4.69108534203555 7.49572522648032 5.4686591706195 6.79853057569112 4.60514704511584 5.25604310487365 6.58591616219079 5.59667494349511 6.46110205330548 5.23650417642638 5.89085137651602 7.6429393030393 5.02282265868811 6.41038477653664 4.92328826448943 5.31799968083061 7.25073398913589 5.90751210970249 6.99868522093279 4.75932001714602 5.46080290173639 6.94998533148856 5.65789435927011 6.72233608607329 5.10611505971373 4.60570711264408 8.41593841891567 5.99336437755989 7.06739526686199 5.39402225110326 5.33272023905533 7.81829920017742 5.56475137634229 6.74417676523279 5.49696505324469 3.2328387430116 5.85177732191056 5.28871680144303 5.81927293545803 5.55114921681258 3.54390746209038 7.33875314683442 5.48986337493089 6.89142374222702 4.88187685849687 5.67407313883603 4.4562401166416 6.53536077195347 4.5677056373483 6.29678642123182 4.55978967250782 3.35805347339294 6.1090164044842 2.59979625578436 5.74041194287618 3.95292780955775 4.14329864046354 6.99321161422236 4.3746432299407 4.75727725951518 4.91423561983802 4.05382240138403 6.32889710272769 4.86243758968886 4.65109338595902 4.59761674548003 5.10154295957484 4.77053275493191 4.35433206826405 5.29969847041398 4.52456990159433 4.26461744519473 6.1275349685102 4.88680374954141 5.98560902663558 4.29067906117622 4.13856444306581 6.51306049476631 5.14424917250544 5.83111576001032 4.95856968392164 6.7839445773367 7.49088643558883 5.16965724506188 7.19918800482287 4.01221320005555 4.70945626431312 6.77405506113007 4.68601799551878 6.29264700781919 5.01477187278918 4.61451315910057 7.32530477067889 5.55186057284899 6.01949604685411 5.90296640730671 5.95487079909605 6.78745545327191 2.59979625578436 5.4454854676022 4.80440798881761 4.90286392788776 6.88629521993177 4.85041261068879 6.77446618017846 5.12337878191535 5.23227659958314 3.97030664993167 2.59979625578436 4.85543920423755 4.75515218750878 6.20533532725241 7.55117659089122 4.78055472681418 5.93974519364861 4.77026276951786 4.35903725830429 6.70856449377192 5.11420357548212 6.03754579994022 5.75212299175058 4.31387006779032 6.83597133818383 5.06022213323105 5.07777975200062 4.13393462046918 4.19487936508927 5.63392344581067 5.41525374290677 5.76646438972566 4.72885385962495 4.098100321408 6.53186990072204 4.27113856068339 6.00184941362911 4.17001002083926 4.3460608183231 5.79188242131991 2.59979625578436 4.17125942085363 4.69560245837606 3.93031409519857 4.58943937291864 7.5841949090573 4.67316859480583 6.68280092860847 5.31029961839072 4.10371469290855 6.89044277685399 4.02838372931525 6.41578289391306 4.20483192097211 4.96079839691893 5.27529417290713 3.50030527778916 6.09001709580776 3.57880576305393 5.20496585739982 8.04912928816535 5.8110282470752 6.63266654007085 4.34305048996061 5.20045087870417 7.02200911234661 5.81465583321588 7.2824626578421 4.37840394729619 2.59979625578436 6.55103624550955 2.59979625578436 6.57156908817012 5.96501318606564 4.58135111608141 7.01710676591548 5.01462391454766 7.14406942514347 5.8331456594735 5.45645850614296 7.00679583757293 4.92801692286875 4.38925683165629 4.76949667053553 4.33754627974404 7.15383520513768 5.16219555150849 6.97044191833903 5.25313575882273 4.25153233362284 7.93808086262689 5.14663681569194 7.13178801352451 5.51532089992591 5.73438662629743 7.36800679226975 4.37199136281465 7.2042444720783 6.09020024665167 4.57967475790835 7.03929741441124 5.57655581333026 6.53889607057589 4.89497328594974 4.9414911942732 6.46144915200008 5.48657701619771 5.36415995783953 3.54924495500164 5.1866791585114 7.84840621398224 5.59019785626233 6.58530405119793 2.59979625578436 5.17988952273905 7.10880479362821 5.15663524193033 2.59979625578436 4.65198676658881 4.35013301017844 8.03113061973108 5.30242924881644 6.32750039763027 5.22191757587524 5.12230288621913 7.76534276950869 6.05504050746812 6.91833342833574 2.59979625578436 3.95677709554983 7.99085493079849 5.30713656915387 6.23797615624731 3.90291938238005 3.83478323732567 6.75289678737345 5.37158624151229 5.57788566708888 4.12974799444061 4.54303241854753 4.04117758115147
Manes.07G087800.v6.1 6.60449072562057 6.29150618803622 6.69694834698887 6.5645436701793 6.66803943201421 6.4620331831463 6.67054289216737 6.92781951988999 6.90636328669677 6.74202012285894 6.30452442244653 6.37270448636377 6.13159527279306 5.69762393728971 6.00508589525386 6.93266381549775 6.96057721998931 6.7780579442175 6.31346003607848 5.86106233896031 6.22885259755621 6.71314359612151 6.47775013394921 6.47852348160654 6.131553985123 6.44934626861498 6.66632605276509 7.01376281837332 5.89198044140247 6.0824351318153 7.1303318245721 7.16502476980101 6.75543430249619 6.49611641307951 6.32515688313476 6.98251051238513 6.75331114368051 6.16875227265606 5.93454073721581 5.76828087830231 6.38959229204927 6.64561810308297 6.17249203569359 6.63701390681909 6.25221827481054 6.17927172943153 6.53562692591184 6.72260020412054 6.50234639639508 6.64909615141634 6.33968847494543 6.33947101560419 6.35838060744007 6.47654324741978 6.27989370860362 6.03369295728557 6.29184487899518 6.20916205941731 6.39054321263582 6.09648910826102 6.05516103141445 6.69271788907858 6.43475537302917 5.50880681331723 5.87686467203635 6.2112643577798 5.54180928247668 6.18431705344697 5.97072158235304 6.00477513967236 6.30426345972254 6.36741873299994 6.3772591891355 5.36305375509599 4.96354976747314 6.70639541653829 6.28285672306284 6.44468454351938 6.53804574752058 6.46409889665953 6.23588443229467 6.095624512713 6.61050459319237 6.19260307130095 6.43179024603684 6.09441887213399 6.47172588038604 6.18383477223604 6.36310258735792 6.14066455689266 7.0576820632259 6.95881362371171 6.25720715056609 6.49097463428755 7.41062436086895 6.30083169346606 6.0564868473019 6.31670995193219 5.99538538640851 6.30010877666747 6.07940862405262 5.87559455891513 5.87818221307171 6.01468851730402 6.38223026684978 6.47709704432344 6.27278517891552 6.56824320138304 6.6782850126391 6.55305556248144 5.98804443221671 6.1858947946051 6.37717479463184 7.06434709999306 7.41172583796575 6.40823312121113 6.27179836410192 6.35227958556241 5.86783578585652 6.17431195397531 6.25003513036297 6.57906940403676 6.35389917289284 7.01541258505499 6.83684614846961 6.44549875997799 6.14746728890682 6.64695958111527 6.32761682015653 7.04087168846056 6.33984949957941 6.73660160322831 6.59490191734191 7.21404226561516 8.37755258319149 6.60058193170113 7.04547705186199 6.00399240645676 6.23767674363066 6.27686514857449 6.66558025931534 6.52568006443297 6.3445581619254 6.18292820249777 6.6954128464265 6.0020810229939 6.59130134891373 6.29920901047 6.61278195323321 6.99041309310999 6.35447775792057 6.43709460067597 6.45885280902172 6.76940223021928 6.8095849203519 6.44353812896146 5.95359146733631 6.26675128736444 6.61486937917661 6.71420791909728 6.35736466508788 6.28249096297836 6.22741718386195 6.24008237270792 6.33915560207744 6.20609179320307 6.22011670375765 6.53256738306232 6.92228915010659 6.38897137686509 6.3579595786465 6.16583532736747 6.15379174379842 6.13822909137353 6.63937342559774 5.70138303101945 6.27466333835541 6.23567525439323 6.30488760851647 2.59979625578436 6.10745581493496 6.36497068326956 6.93072239834934 6.44075187371406 6.59440586528962 6.43322616565504 6.47436576755134 6.51162871720426 6.15173351117638 6.69110512009529 5.47007807287522 6.48784392341956 7.02726065590715 6.54946847869846 6.47670466095645 6.19105675572748 6.53001768444387 7.62558582283927 6.49175103697588 7.07406029797095 6.33998221188941 6.16389294901516 6.68440675041131 6.39478277921773 5.87240055978674 6.42643302327642 6.22259912278427 7.35615459580923 6.43109595613624 6.34227752176693 5.98828594896883 6.07058465006277 6.95052524647873 6.26249402432735 6.28443418002607 5.81502411154899 6.61831178202778 7.32546174627273 6.72324800704143 6.7918900701404 6.66328465148925 6.53674409082682 7.16174819899636 6.73142513913525 7.23779120063262 5.88825335102772 5.9034565528042 6.71601298084644 6.93088482687172 6.53263422023973 6.06079485866039 6.48905017910432 6.97216810269976 5.95733629774785 6.38721125483433 5.84881167830576 5.7546805442772 7.06589533938509 6.12279730746233 6.68351404030957 6.73173429892802 6.13565165566644 7.08649432584989 6.26046492043102 6.87104015094627 6.78681043685061 6.7835669245525 7.18361034348948 6.15828378082082 6.40911861869982 6.11348101114059 5.90778442031064 7.52001507507137 6.22723986263749 6.94832862444644 6.26557048350142 5.07827029939679 7.175062717896 6.11946200030894 6.52514375065334 6.73144841536724 6.14322730868871 6.48065692778501 6.71680836187755 7.13617466347184 6.85519500619287 6.12529793805136 6.10667534503629 5.85332213139494 5.89029982035851 6.32981363331749 6.32044806122744 7.40512857868736 6.2002337097287 6.57070715587711 6.40329636205783 5.87911835802283 6.23259248789457 4.57681878214073 6.06207951553079 6.397839331861 6.56029838578837 5.92786162331243 6.54900736720871 6.23718557010128 6.21554408299135 6.89868390097389 5.70102602546102 5.82428437131365 6.12039888734177 5.99447506890357 6.56462882679683 6.37280321768604 6.33715144076231 5.89609889224213 5.72890954334678 6.36650478564476 6.39849566238519 6.09574302160828 6.07240542487601 5.94746676248561 6.02550402605107 6.1615843451662 6.34253250938404 6.04914636365098 6.10458546455103 5.88221814446946 6.17810302401073 6.11216448587832 6.63760368844955 6.35141151855746 6.62602092170847 6.11193820477045 6.52589157332637 5.55993550322943 5.76026627857227 5.85916375192679 5.87174587508287 6.16174133024749 5.17113702704077 5.84419410200926 6.53795488997118 5.61350058458445 6.36850598781327 6.10403619043617 6.13171857643056 6.89161727004832 6.75521551786233 6.50605899247593 6.61462323419226 6.49466296919917 6.16293169749037 2.59979625578436 6.87244704417967 6.05615703667964 6.7436910982129 5.86741137177555 6.51682608348649 6.41142192779392 6.04322269988186 6.37089475388913 6.47175993118427 5.84500469462998 6.73790699957063 6.39856854088189 6.59975818320288 6.73775836027792 6.21902979759846 6.5047785938577 6.2135385778008 6.42588647690845 6.59182523745001 6.33768647328702 7.04151994437443 6.22318210523741 6.23932632902422 6.12923039626245 6.48754097341155 6.00557961754296 5.9465572647318 6.04449437325107 6.03535765690931 5.87590311502718 6.72778974469005 6.3266909285695 6.42082027422694 6.07070157487234 5.93812726600033 6.33152854003044 6.14862945955431 5.9595047736888 5.64974786732292 5.71514638813996 6.05376742980608 6.4754124901167 6.27578173243891 6.49434830183723 6.15629758213225 5.92494577793371 6.54391367628938 6.0979235450204 6.60291572968926 5.86570950616796 6.44600289543528 6.32578545500441 6.00028900615692 6.42753270714951 6.21736542100745 5.51432539025604 6.56492471305828 5.78552519199949 7.24525517345094 6.19957845527205 6.68120516762158 6.84363464546323 6.69849091374809 6.54037246493711 5.93286930455274 6.21195755795314 6.64868123411202 6.80330159881249 6.38816242390199 6.60309479972439 6.09061310254656 6.2534310305924 6.26795028811293 5.62489491819378 6.097480106793 6.2781604176237 6.31693842246324 5.82829837871898 6.11361149296338 6.41204161459639 6.27969446756622 6.36645524519925 5.8429958143115 6.37152948977971 6.26021065023936 5.79592807061077 6.45405219120235 6.45534636342349 6.25329874469733 6.87894896221043 6.46051608396034 6.43484032099665 6.97872249123349 6.34337201844016 6.68105466499032 6.15387425220747 6.57573373964789 6.61162303425186 6.18860212250643 6.42197011609388 6.5115139070611 6.95781242640601 5.92948071422443 6.68123010124792 6.80940268599699 6.31413957875825 6.2452951381213 5.74503228464276 5.86327618193756 6.26277900987634 5.78439112684287 5.23113898877979 6.24751941883064 5.32640104279607 6.10420414728247 3.94233965432729 6.53751822763678 5.77422053933327 5.98971413121995 6.25777193442434 6.01529885491845 6.32646719087584 5.04981607841444 5.91525488813709 6.81601901492123 6.15153981979669 6.41937115153889 5.88890526927324 5.93699004385849 6.21579375111437 6.0306433409498 6.35550405267111 5.67966768159925 5.60730857698865 6.54274301374446 5.90740007000768 6.70242195079968 6.19093966314451 6.33328452970016 6.38268913236343 6.42494575802164 5.83846497815205 6.40819831122921 6.1301360014109 6.92464997143792 6.4040260918141 6.25391384673354 5.88036607874409 6.45363448079421 5.97177156266307 6.05112793462441 6.20905002463379 6.31138454463795 2.59979625578436 6.53791961050888 6.16341205881753 5.92539475746162 5.9869020429695 6.03808775421054 5.99272366327154 6.40309695695802 5.98499162654711 5.90331897606662 6.12120361719976 6.20543874336245 6.45021509377275 4.80044434393468 6.78201858386145 6.89461982324567 6.36673506936309 6.6138069510711 6.19014068433607 6.19626983047177 6.22736591857359 6.29015926084453 6.56441409985775 5.93820809987527 6.30043102099825 6.31550215717824 6.18331280606648 6.05291269382031 5.4541501386717 6.42170723998071 6.73427026918374 6.52561716633429 6.66227327270758 6.46444173389042 6.99988502791075 6.73490272470645 6.88460522388281 6.30787553799769 5.97587999076899 6.34282901981565 6.47032387266158 6.16664101635556 6.23000872515269 6.34590184342863 6.37866831526353 6.17840278458796 6.07988814682334 6.31592359123264 5.71166709667727 6.2126768458046 6.03867824330726 5.82688301864409 6.09057053467014 6.02357506510359 6.57891556813671 6.33688061001303 6.58270917110794 6.69457916705859 6.31751105202407 6.18931861837015 6.17929702001339 6.12257931119545 6.43779951689902 6.30829427368448 6.86177401263514 6.03430895786763 6.53280773205103 6.48373697366837 6.21896530127361 6.03714308806023 6.30621324487017 6.39484026086949 6.74299878622461 5.71277092792651 6.29817261739746 6.58225159670135 6.53868570887408 6.68378574185533 6.31167872594083 6.09955743955174 5.8137594387422 5.81513002256915 6.52681776778137 6.41731572594534 6.45870022661057 5.90385723490206 5.89822336901242 5.893072133136 6.87656959244141 5.59715574429464 6.0976155751056 5.94850231967888 6.4728750191353 5.91912957017802 5.97457058692884 6.19195987000179 6.52727166856317 6.51760327249365 6.91481732853541 5.93354353530458 5.89922605724437 6.47043575713905 5.52306307387923 6.01418398203019 6.59522251003377 6.46467219320604 6.87468444402643 5.9472935017552 6.93537017687531 6.35787681347177 6.92791235165959 5.87132318297688 6.04321659552249 6.42801416257999 7.03150321147444 6.26839983752901 5.4752458969264 6.58326217160269 5.99228910947151 5.66420509932038 6.38292856872966 6.56874100973532 6.6047738693014 6.72032128828051 6.2841709881275 6.58861019077806 6.54352729384917 6.61141297657395 6.5457607400458 6.49304022484389 6.40214258983289 6.26497647261464 6.70357997468805 6.38252894829206 6.15069234097261 6.69675478899891 5.93541844101791 6.31230349313369 6.01781242187792 6.15774639204299 6.60313553623306 6.48924824687045 6.70395481535146 6.28296494191187 6.20533532725241 6.06470932424009 6.42953237171289 6.51559136436888 6.5590890581899 6.36005708947972 6.94489795059816 6.51223337577296 5.45147283072295 6.13994546922853 6.05224655489924 6.19589623707417 6.14587883325289 6.77236198851984 6.63740427037171 6.37489113979865 6.26132374378228 6.83486309140059 6.35080303045829 6.65126719439545 6.21973846685757 5.31443843322552 5.70914600357963 6.52613451446406 6.54029880992626 5.27541469028703 5.86871299220909 6.50185653103526 6.04905965886786 6.31640975887136 5.77925862925796 6.23702677239333 6.00870088705443 6.6305549653909 6.68280092860847 6.55288967751122 6.47272217159717 6.71237972042722 6.20822910005854 7.06997046681518 6.61719764486484 6.72553002675002 6.30395664515246 5.58345737224606 6.11688292602118 6.46870066415225 6.22849358284159 5.74015860041921 6.14906828700096 6.13097388861944 6.08411824706324 5.9930480750465 7.26713849690943 6.99287040655755 6.6041940467312 6.6511859744885 7.59395663218736 6.6587189034402 5.43284111539091 6.64881042965504 6.82861181603719 6.74170470632842 6.52850269817638 6.2961378400832 6.47752520066398 6.39072132768386 6.28273825903301 7.00679583757293 6.89257657400031 6.50013611212367 6.13275311468207 6.47806089527287 6.8986567695401 6.29878511251759 6.75238145000904 6.87828901097358 6.33486389898754 6.89243535602272 6.51364738395717 6.5798046050476 6.505886241742 6.98295688959685 6.41574178734251 6.80622780787698 6.83260400376615 6.47511570618939 6.62003927497329 7.18837373277825 6.07463666341109 6.94896510525015 7.10165983881551 6.69361757506444 5.54239733784238 6.93253433273299 6.78656536848144 6.75419059454497 6.98633552113372 6.7654427908679 6.58323982554768 6.97841006575403 6.50893107855751 6.62704850981068 6.42984553978877 7.04920509963727 6.9579440590899 6.33917552730118 6.04008020266301 6.14159605667836 5.98205497131363 6.27649038874113 6.95641833024923 5.86955206891329 6.23742607520405 6.75047865893074 6.41789543160186 5.60019367542885 6.71773469235048 6.88699349899614 6.21139360316599 5.93777797072886 7.08959641005599 6.58370374799262 6.92189680546871 6.39843813749579 7.32954876586033 6.65606008053643 6.67055447129776 6.14459251056813
Manes.07G087900.v6.1 6.52346753713937 7.10643817860298 9.42290633902894 8.27390807323276 7.87451645287945 7.32415627297728 7.69254317639627 8.27534933797053 7.38286020685751 8.40750020105559 7.26554873906712 8.03185480726973 9.15557576957402 7.23240127901318 7.83401502621246 6.51916016410526 8.46931621091934 7.42800633248615 6.99111228545318 7.49437050548823 6.88921269465313 7.72981605503746 9.16890287633645 8.0190887005498 7.9271543585204 7.14363117891795 9.5671958058788 8.51286802319133 7.32084953352309 8.55288004253484 5.52907277426965 8.46189991886283 8.14104147131411 6.89046514207371 7.09365269198517 6.1462418021305 9.09093288252323 7.70441094345408 6.52699745853621 8.414469319334 7.10057492646809 8.86702721913432 8.62049321291828 7.94271084526944 8.29348944621047 6.06801537584966 8.98567533377678 7.76109431423545 7.91927469967869 7.61294718592567 6.06678496421144 8.84543489140769 8.68421938026939 8.33922567379175 8.41280974619319 6.68742562548232 10.3202453679068 8.40017244573869 7.05108032126145 8.12395118773332 6.52660180406361 8.78368947946404 8.19150787364481 8.1584347728043 8.7788907804041 5.46797577956253 9.98903321772488 9.15288660336964 7.98565251683927 8.62059782915694 7.107476730452 9.34065171178876 7.30547439999953 7.68973152796202 9.07332623614597 7.46084860706243 7.93855425720056 8.16395896380264 7.58064393486799 8.08932948755458 7.17636769882049 8.30971964087935 7.56031320115134 8.19696518198769 7.50844750999618 5.23976823389119 8.05289791953666 7.09940413259293 8.21996239780092 8.26355848134826 5.22568446489171 8.31602097886625 8.43582792852665 7.51205359655718 7.41062436086895 8.12306531713925 6.8752774390141 9.37499695076099 8.94592084089507 8.63236140725159 7.49219331565056 7.40550063255015 9.4925056129559 8.31821809631843 7.66694504603279 7.48620457869348 7.12247992896652 8.27929709810445 7.55171628040996 7.22805167158402 7.55602485232969 6.98490994017691 8.2856727593159 6.97265020603144 5.67228931414433 7.80440988252669 6.82191036670154 9.75865747320283 8.73918382854362 7.31617633629965 9.5533927239033 7.89940965152578 9.95247337931612 8.72590824119986 7.88771147370024 8.4176776574149 5.80551608685096 7.32928953856608 7.11474794617406 7.11679763375796 8.04490016908263 6.173206255577 9.24312901829157 8.5628443945137 6.92558185914611 8.0008495572619 6.24667237549513 9.21851912732012 8.56387852544956 7.09949828316515 9.3379057843679 6.89915565165601 9.19564272641499 9.7480157091684 6.26979575422766 6.65834240353401 6.32500267183253 9.33355329140628 8.79000288530482 7.19386825727734 7.93943452901687 6.99113369323317 8.2546371399228 8.85774097510503 7.38792001719386 9.15197143194704 7.99800008983345 9.06303413377979 8.6893704157137 7.73051050776606 7.96165106521883 6.00104594751202 9.02729256831119 8.58897761685946 7.77399392555579 8.12071503754719 6.80213537798947 9.26316474367555 7.85111275551785 7.60958125622963 7.83888780394702 5.86079099695161 8.08522707100477 8.44268039581703 7.74384635575861 8.14455888177315 5.84613566492177 9.04449928609932 8.34182756276775 8.25444887633543 7.53504350023004 6.90626018270498 7.96977188521664 7.23236379479916 7.48892484548494 8.36621666783782 5.68487065716025 8.22222614084329 8.11657357008872 7.50186709718944 6.97733121552021 9.08370949891848 5.82565849540407 9.0183730309057 8.70382823944159 7.99893165301902 7.58808045292301 5.68927262621837 9.69029530014621 8.3398659636631 7.80961074763089 8.18283043502739 6.45298757785106 8.7996107664931 8.87276292729807 7.49724239183438 7.902053338543 6.45410402205806 9.45911924659428 9.88165588290228 8.04576971492712 8.40075527435087 6.90346550718407 9.34827182338282 8.41915265358092 9.28399074280939 9.45190181174724 6.38910056616361 7.7021329785804 8.28897318824359 8.75335480093057 8.26196559986603 5.53059949307263 9.05773271223535 8.25361250387187 8.49990696862207 8.95280656806568 5.32415119148683 7.10630992181049 8.88031778458478 8.10215004506606 9.84301473502546 4.87900700298886 8.29561456186175 7.97750306751521 7.99008547197354 8.18961332205477 8.35234356613051 9.20925343566014 8.87598080592472 8.43397837059861 8.63548091887309 7.69207324799161 9.63713659610713 9.194746462968 8.15635599223988 7.95580107772887 6.85196902567831 9.79137993275364 8.743536670873 7.94714277332691 8.74364059698805 7.91562928928588 10.0237148617053 7.99501261729354 8.51569501968874 8.71937684296365 6.881757597416 9.12865620712408 9.08044677773148 8.10382825598258 8.51040857118005 7.27134304223118 10.1632985805137 8.43113765318544 7.81114951114591 8.2795097008096 7.16990762033868 11.407152859469 8.9094317611738 8.04205823089865 8.18724904079924 7.96904259670522 10.1405509817541 8.6187539804757 8.67130217329477 8.3643234311297 7.66267552725394 6.88335816147632 8.96810461905058 8.70144905725539 7.77182730362497 7.53627622286144 6.96788078191784 9.11082175170868 8.69591571459739 7.51195601962294 7.67568176557304 6.70549752896461 8.17668227325865 8.55648910545401 7.37808442665551 8.08459901934904 6.13542674643362 8.84090201997225 8.83709764985523 7.17671809346917 8.44529608477574 6.99405783070682 7.98814032845959 8.78588925839501 7.39685297261431 8.38604567442042 6.97067659568543 8.73678823786175 9.35472021522227 8.43511142577715 8.78951105885263 7.19588057710035 8.3696962338441 9.14391038750534 7.72008148177771 8.78953778546704 6.21523270374792 9.60378589542278 8.21751185698783 8.83401444636617 8.10718193844467 6.6686839634338 7.91921970675326 8.46177165142037 7.98813869395651 9.26308491092344 5.84505084806724 7.96135479908023 7.67662474548554 7.1456392035928 7.51275739496485 7.50805257894196 9.48813207755287 8.05932878613709 7.51740152119325 7.17295988287586 5.66535689042422 9.47565835029083 8.55875376829786 7.62087296498873 7.63119444942863 5.45049654293907 9.38722813456264 8.07847148999133 8.13776912617145 8.74600073500867 5.86209933061989 8.58909072832964 8.00717581874959 7.14567058647434 8.40360572895334 5.89180180157376 8.67000428031625 8.68065309731992 8.00308747738154 7.72924976665237 5.75355408872243 7.83161697620614 8.95288030225915 8.03799684832085 9.29338621499896 7.0392146404861 10.0218035352288 9.24551839513089 8.08759660505615 9.01924843596871 5.35278804095859 8.48504830466771 8.067059546169 7.53290828679553 7.59597306385735 5.97637771261347 8.03518528422012 8.49736266465563 7.7637967781976 8.1112091288447 8.31971810569019 7.25441402412482 8.71417053913192 9.18356742051091 8.32242250268073 8.63235876320734 7.52719096202487 8.25406154033425 8.91238896437724 8.31633737753639 8.2291367286309 6.91113396989824 8.92204076028277 7.63624879603953 7.5510868575147 8.84048201729148 6.93240833550797 10.6998525176882 8.0039138248309 7.9175472235114 8.24812947309434 6.21635295456949 8.91888214296832 8.89021764513355 8.79363619865021 8.64293849029385 6.66708851416524 8.19635031483229 8.52681585437767 7.25650275624989 7.77983428448634 6.59029732040938 8.7864061119253 8.59658141009589 7.3816399522336 7.64588241372676 6.79788327911765 9.23243023304996 8.71484746367169 8.10840044033151 8.09072262776132 7.48649757890241 9.09353834407183 9.21448821850699 7.46873158718422 9.19713904931254 7.70700640736284 9.32469331711667 8.69467711894005 7.75597972669335 9.14599563113927 6.29924480992257 7.99583330294994 7.95884897743868 8.43265157923942 7.51775205564997 7.29922702659096 8.62272046818017 8.67328241634304 8.48653501548206 8.81265677320273 6.88817476655068 8.46415788636534 8.87608655923997 7.30262403805196 7.83428756621337 5.66445370186375 8.87956262083567 8.51852859643582 8.3116874725952 8.0475613902832 5.90539637660738 8.56724059272514 8.41196655766541 7.51139534015031 8.89022485643077 5.75549131533271 8.83687508053709 9.54936984661702 7.3130985868716 8.86343299603861 7.75501022804685 8.11534066414647 8.45368242499717 8.60705514672006 8.85504258862185 6.41937115153889 8.96277519440994 8.66647263231344 8.08042566900263 8.11115512783802 5.90251392349385 10.0336682232286 8.67223739878312 7.50708736036889 9.59704902719821 8.07293401282368 7.34259475251816 8.40324902603295 9.29361920685584 8.11416384167152 7.87272885570749 6.15658507251196 7.9478542530908 5.95761815188028 7.23599206634748 8.08045682202244 7.21111404383004 9.56464460179607 7.89389383020707 7.80565810955948 7.64178290105809 6.99344426597136 8.53283463369824 8.70324134029357 7.50693335502515 8.29366713154456 7.63309724530383 9.86961898576541 8.84627937898622 8.07346795916467 9.06409827423347 7.14822408694086 7.48355873771753 8.66345157442936 8.02923536723327 7.4250581321742 6.86304452970914 7.65067420928314 7.38479323362853 8.33615119953306 8.00418304990815 6.6350555791954 8.23153622603494 8.62570603608772 7.36843830307603 7.8755711070962 7.96217856836152 8.958943467719 8.82496651406223 7.84255258507308 8.77131777149771 6.26622742973429 8.79544179945621 8.79889307960537 7.75875366232802 8.15628649133111 5.91611023531093 8.23902117080854 8.5414199327928 7.41161418602345 8.88793162398863 6.64073956303118 7.5404741679533 8.91327304598244 6.98742135075759 8.15192417542069 6.92141915777931 8.38295729819031 8.65248042040148 8.6008967344153 9.14296363962979 6.5042293938267 9.34614956633504 9.86194295961231 7.22901626098121 8.13217147182213 7.28828928715972 9.83283960663364 8.77294203984948 8.00128198385692 7.62865967002416 7.39454202727783 9.74697086543548 8.63921390333103 8.97969432542048 8.40441685695613 6.73846290638703 8.71287505242012 8.37137461747553 7.45450602742261 5.99394824887745 6.60311798867458 7.96222528607769 7.59484711828015 7.00197737323617 7.81039827625371 7.10828529245178 9.47835226478652 8.93674979795752 7.99169706680796 7.67557863950779 8.51551802531123 6.96395857432405 8.97848827697911 7.06110843468443 7.9122203145361 7.93161201163072 7.37557874902918 8.23265306172645 9.03670184190523 7.02950759071166 7.98159590423995 7.17315755022517 7.41995743357568 7.16810377220093 8.02488888865884 8.03954730251111 8.05730109503026 9.25404006797939 7.0709539132431 7.36265770134562 9.77055309577954 5.55859097385154 7.83717539560056 8.56226028563066 7.78202625233274 7.23721158544895 6.60743653917348 9.10270185243673 8.57498290164501 7.67082328426917 8.33843253763546 6.78603617370327 9.52638361505939 9.06271160380755 8.07313555917391 6.83018187540365 6.38659606043939 8.82473714239776 8.41767542668512 8.49439175501801 7.43768935108358 6.60937153097867 9.29264015732979 8.41359621582262 8.1412167660566 7.55189918791571 6.47522896865424 8.49846920741995 7.5516651246586 8.03795890283853 8.16112578381815 7.22688042487569 7.69848897975308 6.9005011457111 8.01280519608663 7.25695503422966 7.43943181480603 9.40972766800486 8.13991144319536 8.08418793242491 8.20374243037134 6.20000370806876 7.39361209551333 6.46115594727373 7.01435415303842 8.73626089187742 8.16436183482887 10.0743720115242 8.13555344061797 8.08334611400606 8.63162134750327 6.42539569248954 8.51806859784664 7.61437286263485 9.24212345911038 8.00074526373203 7.34701521619534 9.29620375549254 8.00393358826461 7.88814230907916 7.70505047212998 6.17163734917105 8.12960533194612 7.72008439043938 7.51979234135862 5.94392036867358 6.25334377415019 7.76201455375676 8.2094457410891 7.180356749324 6.90128230934211 6.27729817374965 6.50185653103526 7.08880742587396 6.30176147374948 7.00898010096167 9.49557795183561 8.01116720190569 9.29533870044704 9.39826810119828 8.04701533263263 8.04545841068599 6.91808411232775 8.51362045268312 8.52883195489239 8.69713879025648 7.97631441756432 5.96716602660495 7.92186497522151 8.73757361739129 7.30040978941511 7.97812804725962 6.81345685625137 9.44725224961017 8.33947966783277 8.29960388890311 8.52883677393794 6.3292532079211 7.78540637770848 9.2157449367766 8.09287146640823 7.98679975584002 6.80643651644115 7.42227970722944 7.42968467226611 7.20643657964576 8.14702333789264 6.35811665502871 9.46267122690994 8.63403801197304 7.66878742069532 7.8135574687597 7.37572881173992 9.18926125410658 6.46197182425787 8.04210070046907 8.50237186999518 6.43930161484557 8.12704140107778 8.20687284055339 7.3883711795351 8.86204196753626 7.0538469345782 8.17637432611794 8.82710704768344 8.23962684157147 7.38523586177769 6.77059669925635 9.38868226193608 8.12245224580734 7.92911701397756 9.13735290091695 6.37744728735596 7.90374146291313 8.13755435489035 7.28002965531296 8.00844153706496 5.71622738349198 8.69114799596632 6.7366231894495 7.56098497580767 7.47157044499741 7.19527522271847 8.74333443892299 7.169560924214 6.90717940898343 8.28069297419996 6.53945474710686 9.04168480752674 7.88848235844221 8.14970455232846 7.60004103532698 7.27463157583204 8.54945467148521 8.45563507517899 6.95641833024923 8.53827458826462 7.6511473183669 9.50728868822152 8.60930465447096 7.02401915607823 7.34944811387294 6.67044201737138 8.46027306997291 8.33098267684828 5.51456485254429 6.95796693519695 6.69572165808087 8.09735538035837 7.19729325282203 6.98603377897296 7.56327492237578 8.75141875513674
Manes.07G088000.v6.1 8.25197725202679 7.87171982846949 7.32130702339475 7.74391173534841 8.31836969187832 8.14111105155387 7.37021660195383 8.15022532131842 8.09129334827417 8.69333187229799 7.73805972133188 7.43910547634949 7.3480526136032 7.40579349515117 8.31069649668485 8.28430420934538 8.17983518112586 8.07812160408417 7.09524693448081 8.16293400371869 8.43731079014352 7.66774534929665 7.7926080837791 7.46652776674178 8.41097248164037 7.92712488899208 8.00607702341757 8.52581216298221 8.19346187697129 8.77052361081081 8.02291942064184 8.59856119782511 7.64793128544505 8.23893797504889 8.69770216496582 8.7843937919377 7.9731652860722 7.87213959083351 7.74502753941108 8.88867779441481 8.40297244490394 8.23275524627161 7.63378233800486 8.12664425678625 9.0083285629833 8.59124382677835 8.004722565635 8.42468602209104 7.74938299287869 8.46981293441754 8.68843987023205 8.02424393660168 7.66248247418766 7.79940574310264 8.40658082417504 8.90986430264083 7.61845228209477 7.65358409965807 8.00702017375742 8.32337972500293 8.23202288548801 7.17283070178937 7.55453324630764 8.60137837531184 7.52846038171972 8.57596165825241 7.13420494413229 8.05937338259403 8.17726012812693 8.52576146575017 8.84799142861231 8.24981966050523 7.86485651098377 7.5810889929747 7.74487715286713 8.96754744873308 7.72375606113313 7.44757474259257 8.02945676016734 8.07300359990507 7.61247196490818 7.47233503375969 8.56362624980361 8.21575334809051 8.05383559110365 8.54875548713364 7.57200090788613 8.25235080093825 7.80655198223002 7.55636490145957 8.67926314125781 7.65552900359406 8.29394731981334 7.95509939918487 8.17448736654925 7.02111674673899 8.08652432521666 7.48946584635579 8.25175621890086 8.06987833678821 9.1002256490473 8.70447541666311 7.85653778326589 8.11278110702264 7.66694504603279 9.31775918584852 8.71725677623757 7.62168354612867 8.59753328280216 7.69700599260475 8.28477785015712 8.80382717944335 7.20567593328593 7.99976400971531 6.50626143573854 7.90586849312671 8.37779854078414 7.45976117543264 7.91062732548261 8.61403198606079 8.29477928694679 8.3938850070799 7.74821208782583 7.66488805508849 7.96297973327695 8.51169154524652 8.13984492257125 7.87524018023965 8.72769894016537 8.38086873506726 9.06670681411781 8.18251168862566 7.43374766020869 8.38278252618683 7.87246770124513 8.07120796546552 8.93864164545723 7.92062825565989 8.73375218594966 8.38386991655215 8.15303203918869 9.36909168940727 7.80249129599115 8.32919945233394 7.39043359924063 8.24556002547977 8.39021384241056 7.50369075841995 8.40965860935651 7.53061015981488 7.68904148484097 8.89939966094302 7.7599738402581 7.87399254657969 7.62669629348707 8.47547870071527 8.39984177504565 7.57108324418783 8.60827136463241 8.09693497863458 8.92967742663349 8.5722904520463 7.78952570479954 7.69437387933243 7.94500437273967 8.24352594955061 8.65305145386569 7.79893543233552 7.85111275551785 7.56346712659315 8.15713224687133 8.72503648270762 7.39780086239062 8.24018267061093 7.13680892295156 7.58144171079977 8.20368936495857 7.52089043993978 8.19741419333227 2.59979625578436 8.18702373873397 8.55938732684885 7.92876536824968 8.13325488767076 7.98449241487702 8.48800705301961 8.98237106428667 7.77913199112314 7.08755057775967 7.81292966545549 7.85158848762644 8.05996850429714 8.76515220521545 7.88964282167884 8.34179976569695 8.08116886999979 9.08074047493446 8.83500202565801 8.29175490933649 8.65023675405057 8.56661912212552 9.0461856102368 9.05526129038653 8.07368063192269 8.3413943752004 8.7715518825465 8.82033000686792 9.20319958116747 8.04154618341911 8.61640717876433 8.47347352121033 8.85845217404052 8.97168175240656 8.32498604750924 9.16289633653036 8.62852454289779 9.07456401961517 9.5200213242406 6.66356156186262 8.8429837138193 8.26089342422019 9.04873132397558 8.85467018107566 8.46597570678254 8.12387369344855 8.32565026349233 8.49234285317407 9.21493399536588 8.04355648376825 8.56917871809376 8.10787841455378 8.66696548848874 8.83686184793968 7.63580760224844 8.78372043081915 8.64143762399646 9.09295693443751 8.9149178577668 7.55667046722484 8.50625576481078 8.13955323822625 8.89372660872046 8.92343480067554 7.72100731623993 8.88575172820844 8.16898548335983 8.89471597407248 9.23178199096339 8.2773684261274 8.76239344711992 8.38065758187216 9.51036960464147 9.32351023401413 8.06892543445895 8.33838860550821 8.3757530282603 8.15465700137797 8.9323530709166 7.91847705411171 8.50355622555818 7.85812679387224 8.64098752445143 9.14385887166026 8.10937390463362 8.48101804154285 7.62356551159145 8.52980565853508 9.2190666278631 8.31557268371812 8.57951023069484 8.11249532151385 8.54462205560871 8.84324985520202 8.26989124166206 8.44778047886544 8.41205294863954 8.46941149117024 9.4742020044664 8.29018598166676 7.79903378613743 8.53732045521486 8.20618547571015 8.76298386454398 8.9158924466517 7.94003829644328 9.03528835243737 8.53887766991534 9.32984493759726 9.05945477540349 7.63211814845263 8.66902501627303 7.87125087017708 8.23577093779474 7.87791442755185 7.57637896584681 8.34756372475347 7.75217977362674 8.57376993754655 9.27299747146947 7.61970514435714 8.32993530479532 8.00454317170356 8.73197643768873 8.22807491129364 7.56275237012204 8.43690264291306 8.1926465160388 9.09651899359696 8.29868654100176 8.41866229511037 8.43229598034412 8.43786162414175 8.81345108128131 8.38695100913515 7.96825522128082 8.46787278412889 8.28817518978957 9.1691251452025 8.30225746734746 7.94752732392035 8.88806112819334 8.53759891413245 8.97905138577834 8.32526148659559 8.04091411718985 8.46461677233592 8.25588909105143 8.69543860578066 9.20929524645894 7.75934265547451 9.14672180220855 8.56396523470378 7.71836399231082 8.993360721738 8.27248502172309 8.21990751466728 8.22525237051075 9.46150425291868 8.77789326849851 7.75406898844215 8.8019822360218 8.26371284673076 9.00278712470293 8.73356458367054 8.2555768101012 8.44562441991084 8.28569510577276 9.18254388100044 8.85053713098267 8.23495902923392 8.35907331235597 8.71977908412133 8.93134736051091 9.19855336769866 7.77427563122915 8.41193542116144 8.41995460046808 8.30360540925282 8.51103391866233 7.84463939607271 8.77418632837873 8.53708573023777 8.71750946532701 9.04324581554263 7.93463122673177 8.60028169625999 8.31294352826995 9.06191783520129 8.68138434253644 7.82696768139226 8.5299974534811 8.20064707789536 8.7699293591353 9.10849594490668 8.91447864410442 8.09359442528719 7.98084116302208 7.92980717851813 9.4931542103188 9.24021574987547 8.29486711217512 8.21433492521945 7.86952210338284 8.93542788398753 8.89967168465474 7.94831963646684 8.9681593034406 7.94482678379313 8.96408591739088 9.23820518308016 8.10357462363073 7.54475845129738 8.04680563764333 8.11931577762139 8.65683915902496 6.85057677400854 8.33265408815867 8.7162043498962 8.90132213786165 8.66125810209075 7.72145425750497 9.22505187795869 8.18583598549877 8.95216442309441 8.07991547658151 7.74875564654656 8.38937803281712 8.04019599961704 8.581751995833 9.13386080284816 7.91496490891512 7.86258158649165 7.50986689604213 8.86076884210851 9.442721238369 7.69032010861596 8.61579357219833 7.68374359661644 9.09766420326688 8.74556165990963 7.67969211786887 8.04532611508725 8.65619103968707 9.06120546206347 8.32803495355115 7.64763726646142 8.35816987730316 8.29655282149323 8.46174703589389 8.41115582665834 8.10207084934401 8.6649220578212 8.19858278257519 8.82706203969543 8.86076966258942 7.65049319686405 8.80969177010649 7.63647184677605 8.73739454536246 8.82985881806825 8.07065635501738 7.81724325878676 8.83248017448662 8.90633780880148 8.97209086908563 7.82179454892192 8.12991881898697 8.22448247068255 7.99140213020977 8.45663934915402 7.89990681763161 8.02310425470079 8.24767957316228 8.51889107739341 9.44343590877212 8.01756736394902 8.73851482729044 7.83841374756088 9.16044841685925 8.47639046494162 7.97984144924424 8.66215762955455 8.44358630092496 8.77724497097544 8.7762480484745 8.28020329442336 8.15527928563082 8.34350244751082 9.15461027517474 8.51393003827031 9.04122335303323 7.81698379733034 8.42635982227178 8.04133569463667 8.88576510965113 8.98770562207242 7.79668919513668 8.59250875371516 8.01270123052705 8.93797963560442 9.31346206025269 8.1392700372312 7.93904816636457 8.15830747070929 8.3292125377031 8.42969889071616 7.27823117401745 8.69913203011241 7.94907345189983 8.57087412122688 8.29539132565441 8.04273513299335 7.4304418877735 8.07346795916467 8.39208354143912 8.39420842752821 7.9267464585373 7.9450826274332 7.91919600318018 8.9853235301993 8.17664294696781 7.96965074493983 8.26361744962044 7.61473235869083 8.64698712061759 8.7679173123426 7.85720227539704 8.27708337070525 7.6153870871278 9.09363605416999 8.613077337145 7.99306335624702 7.94716338017937 8.57443609268449 8.85111166618011 9.01463971376242 7.79389814209499 8.32884207011703 8.10805877893014 9.51700961546405 9.07412371446604 7.98807389058532 8.51249691070616 7.61973215190182 9.19368068611001 8.54101426341702 8.42544630938806 8.25415935529282 8.26908599976088 9.14803320948444 9.00995249091078 7.88563198773258 9.07353248195275 7.9058781134714 9.17144524195827 9.17894694225531 8.03694259101731 8.54812100059227 7.97937562848 8.8444157878534 8.98929953806639 8.21760957836423 8.59424308292463 8.3543855661309 8.43301013781563 8.72353387852164 8.28686482353486 8.50298539802962 8.18255661498897 8.40441685695613 9.27623879454 7.91862900337989 8.12610535634702 7.66900489841723 8.92616149090063 8.10978583675159 7.77725910884034 7.73625750483594 7.90568680341151 8.03798562859936 8.88675776842619 7.97982625033523 7.88975421253091 7.83666958205804 8.72941317638775 7.43405685348692 8.87802587614119 7.58519341685037 7.90627076105498 7.91870742381 7.85888825089498 8.54979934844913 7.88623448939995 7.93634667095236 7.36014401504646 8.88538781743929 8.34789033513186 6.97890491851111 7.43457155696706 7.81657919536155 7.80030807924982 9.19460350275086 7.58453858612244 7.63869907629071 7.13294534739718 8.71403364478034 8.10266659101902 7.04828068486397 7.70557610745498 8.08283304476261 7.75018746069549 8.25679804478019 6.80725273090785 7.68119893466474 7.58325533289733 8.43184348770385 8.18777051304762 7.45783540665764 7.69731781317589 8.13015086594025 8.28814743963755 8.6449475647323 7.94218075705213 7.98496265033353 7.5339776333519 8.00940550726983 8.44510045194068 7.41961363662516 7.44657564247695 7.91881185362308 9.19724202591495 8.79114769236855 8.19521280361181 7.93077880696512 7.40553109436868 8.524024339074 8.98454604063396 8.25579126407837 8.31803374252505 8.68839416584793 8.7445282060473 7.921059916464 7.94221920358149 9.30005248665446 8.22744389359049 9.05766252999723 7.26071697827137 8.34208124845983 7.53786259184232 7.60245346256179 7.90630193083182 9.20576407233488 8.24588573313729 7.59925477352031 8.79653441455509 7.99316399692037 8.65052856119255 8.292529397794 7.96646333845505 8.74119136821098 8.78065984789675 8.05765214614443 7.73487569644088 7.55334672758199 7.79337265590977 7.98275509523868 7.64008066100051 7.49026292160765 7.78352639553844 7.66720374741125 7.45020614323048 8.98533913384747 7.47643647174594 8.14394328125053 8.13925284560793 7.84489340506349 7.81812568049018 8.17079333951787 8.08742132336287 7.86337514772017 8.20416724326993 7.94002325004827 8.82822150228643 7.32363456387139 8.30108391293968 8.69177040890554 8.33677180667345 8.4732510838189 7.222942248977 7.31926985326869 7.57430440306825 8.4395467476553 7.68533696253891 6.91871235145772 7.4473616974353 8.22812989869315 8.44400593371489 8.23529887503661 8.06164122809646 8.02463134238254 8.07518871920843 9.05008856614479 8.21418259930285 7.89987611361086 7.1498996776654 7.50456154633821 8.14921328113398 8.36854235768133 8.37175325854195 8.80967148768489 7.02991114511569 8.60846793282654 8.04432524453676 7.95793090488357 8.06428049910064 7.61197548202583 8.57888963432778 8.93796218659644 7.43949580056603 7.36454498509192 7.71373837886955 7.99325697399429 8.03323760614674 7.0583133958765 7.73009618270594 7.76417523667459 8.69331949341182 8.86514481594127 7.49828453923534 8.13265114355634 8.05271590134465 8.76440825177645 8.91820276318381 7.68948025315044 8.52620855505266 7.76966358766991 8.25338802973694 8.18328034897661 8.12977158561008 8.09431978366102 8.06546943183958 8.03047117996535 8.88716670804502 8.69114799596632 7.87892582931957 8.4491525444578 8.04612414851759 8.70721366618374 8.41015533727243 8.86878919529594 7.62711120688695 8.76459774312287 8.20783610365959 7.54989906241032 8.59622484969351 7.95288907803753 7.99151156148003 8.20213170142224 7.56490997381287 7.84348571205091 8.09125070789737 8.32107571507798 9.24707472316359 8.34795638337318 7.9899458241517 7.7426479383684 7.93038663118868 9.1918446124176 7.37832188158361 7.64930756904302 7.68004039118973 8.45242251854362 8.95584111955905 7.74275347955171 7.68357478899209 7.82569549732217 8.09826345884421 7.48112492819521
Manes.07G088100.v6.1 3.67536698515891 2.59979625578436 3.85652794678751 3.33882252641644 3.2383473822611 3.55072321097309 3.15816018115106 3.32387150818726 2.59979625578436 3.73003826736833 3.84617511914895 2.59979625578436 3.62046441831223 2.59979625578436 3.74347102868046 3.1581819852139 3.13614105965968 2.59979625578436 3.75141957250998 2.59979625578436 3.2129912889402 2.59979625578436 3.13138655775315 3.93488696197521 3.53192955553866 3.58052694302842 3.56341288661491 3.20900055990681 2.59979625578436 3.86361853876954 3.28513972525459 2.59979625578436 3.96370742327693 3.43608939074294 2.59979625578436 3.16878379002956 3.16493055238067 4.05445726499457 2.59979625578436 3.54404840770504 3.23201493111793 3.58930414174586 3.88392636584803 3.76574463858324 3.44051830746251 3.6266181304827 3.14070476119692 3.38114915188791 3.87333280002639 3.53623203608649 3.11136424535262 2.59979625578436 3.1269057721942 3.39135008704484 3.58452961246909 3.9304637893889 3.47984882381643 3.72763771818756 3.70500796502859 3.14040437654277 2.59979625578436 3.97542699658481 3.46883305524788 2.59979625578436 3.69089779392592 3.52897269545353 3.39839961501261 4.20269073273279 3.62597558266889 3.66434419373759 3.20611898545288 3.72475429453237 3.52011185534455 2.59979625578436 2.59979625578436 3.56363431401342 3.74671023303382 3.93888509688516 3.77811259546182 3.60487272425572 3.44184362766157 2.59979625578436 3.40821820302597 3.60689911294869 3.59250871737335 3.82385682353258 3.05429937403947 3.50982048758402 3.88719071150968 3.92778715701163 2.59979625578436 2.59979625578436 2.59979625578436 2.59979625578436 2.59979625578436 3.57536345356011 3.30083189186928 3.02061995747434 3.54917772278016 3.03824441707797 2.59979625578436 3.31557217321446 3.6032494770633 3.27304933687551 2.59979625578436 3.11766270619839 3.06791173847519 3.30468717862715 3.01650372679633 2.59979625578436 3.30153397352435 2.59979625578436 3.23406369003861 2.59979625578436 2.59979625578436 2.59979625578436 3.64486528963022 3.097772256188 3.40831739229295 2.59979625578436 3.67178564751051 3.35765264354746 3.09809346900321 2.59979625578436 3.34493637438906 2.59979625578436 2.59979625578436 2.59979625578436 3.9016924230135 2.59979625578436 2.59979625578436 4.35159626384511 3.43400258277707 3.77167773008559 2.59979625578436 3.2005024480778 3.68169216283373 3.08196755351891 2.59979625578436 3.38823800246194 3.13589789482968 4.02501248189165 3.25041757009826 3.03461879545996 3.70924260071793 3.09448431999199 2.59979625578436 3.38277700222404 3.26575909677216 2.59979625578436 2.59979625578436 3.41194443992594 3.09669850574795 3.458446002092 3.74371536210944 3.07194257290571 3.88410418424711 3.63242684089408 3.82545553009634 3.11353869906184 3.72886965259009 3.57108819779639 2.59979625578436 3.4171658081868 3.94850285336736 2.59979625578436 4.23673643956694 3.07465554562221 2.59979625578436 2.59979625578436 2.59979625578436 3.35411837759803 2.59979625578436 3.62050145251511 3.10734665489403 3.06457845309048 3.83205261801493 3.48071335577149 3.43834722454961 2.59979625578436 3.30341058845383 3.57481146710267 3.02883382542909 3.15566167985817 3.01860929541114 3.50938787220478 3.71588791228863 3.37236691198058 3.66369345014556 3.55532333445709 3.29524616250881 3.8061400388595 2.59979625578436 3.47346663669662 3.76457028639514 3.29885691157333 3.44163721637544 3.77831734439766 3.11547170492856 3.74340356529468 2.59979625578436 3.32419446547007 3.16689536194367 2.59979625578436 3.32619170863699 3.9175075502131 3.6389835974797 3.6721575975959 4.04417016622125 3.45073439548337 2.59979625578436 3.61601505343628 3.59001127490207 3.54788813065337 3.58839260699158 3.79877250437651 3.30524536803394 3.3545076278657 2.59979625578436 3.20006221402401 3.5131653356028 3.74469268855702 3.15782640238907 3.05392758145134 3.81878090537632 3.70616435065227 2.59979625578436 3.65568174542466 2.59979625578436 3.36755256724442 3.55094492364278 2.59979625578436 3.74610372025746 3.77066255425936 3.35832488643014 3.12874083925188 2.59979625578436 3.19677433375722 3.19240955863012 3.14997929703986 3.24358690281098 3.1852947067468 3.26181179846843 3.90479648510061 3.76972904016815 3.51236062960917 3.40319810354056 2.59979625578436 3.12024369940562 3.61569775868697 3.51862563651096 2.59979625578436 3.17623298287933 3.54929253249872 3.31551071989798 2.59979625578436 2.59979625578436 3.18760828080912 3.79301759064037 3.58532907336892 2.59979625578436 3.15498124947046 3.76766519734335 3.373346376899 3.65228365178192 3.11512830171232 2.59979625578436 3.40605524568637 2.59979625578436 3.415894803482 3.04165461401528 3.57449242583284 3.53558850487832 3.84748470704583 3.40495493333963 3.07270803269098 3.24021384773122 2.59979625578436 2.59979625578436 3.59521002625218 3.45647313848074 3.35219443992066 3.71368014863504 3.79291258400329 2.59979625578436 3.70267332929628 2.59979625578436 3.2866359024642 3.70057965757866 3.26645129656096 3.17749061347233 3.51666604241297 2.59979625578436 3.43641674032279 3.50842549389157 3.21644556534013 3.79794415864301 3.86141827164865 3.99085346973984 2.59979625578436 3.70249481191501 3.86227236009567 3.7414389757699 3.21057785747254 2.59979625578436 4.04433301292154 2.59979625578436 2.59979625578436 3.47556618872314 3.53442076232412 3.88593967986865 3.53945940346149 3.77178160445201 4.52758699628218 2.59979625578436 3.24667302101243 3.18526268121318 2.59979625578436 2.59979625578436 2.59979625578436 3.76560242009159 2.59979625578436 3.41312046559163 3.72774205775371 3.08982373625139 3.41198659639537 2.59979625578436 3.4385730909892 3.20150989367274 3.16658773388875 3.15924501044427 2.59979625578436 2.59979625578436 3.71526741289055 3.06622404529752 3.78617645641715 2.59979625578436 2.59979625578436 3.6587341302309 3.44610527326197 3.14215221956444 2.59979625578436 3.13261469345293 2.59979625578436 3.17283095979864 2.59979625578436 4.03626264186206 3.06942971940629 3.76349752466115 3.06601140229909 2.59979625578436 2.59979625578436 3.3860634446461 3.45245990967003 2.59979625578436 3.55880419163474 3.73918619992547 3.24897275233119 3.37363417613735 4.02181314734147 3.17372833296139 2.59979625578436 3.82079001873872 3.19836810956745 3.34338385331662 3.0825107763154 3.3307332458249 2.59979625578436 3.5547880162334 3.38788451366808 3.45706014466126 3.49785141248313 3.68209076667673 3.87502020477479 3.35883779744775 3.20409142510325 3.57959499661178 3.71574319205381 3.54150743931308 3.44977478267563 3.67152085317009 3.80396395277201 3.5829904785219 3.60767739904696 3.57160092862148 3.59257682574812 3.77504121623943 2.59979625578436 3.41425061787075 3.62942684418572 3.52342389776374 2.59979625578436 3.55603337558458 2.59979625578436 3.68348548293683 2.59979625578436 3.61517699161078 3.41721789991342 3.44073658393479 3.52286694781948 3.54865317049011 3.14919715036927 3.77807859896217 3.50383966973202 3.39758033565916 3.14025367911579 3.47516363191189 3.11784851617552 3.33067381019803 3.78969911539177 2.59979625578436 3.26461794271564 2.59979625578436 4.03250768936229 4.26509079117812 2.59979625578436 3.57920802154271 2.59979625578436 3.76313931055706 3.72285975990381 3.04961902926352 3.44222174044339 3.39541109862574 3.75882621456763 3.90895482947539 3.63623434719452 2.59979625578436 3.05543704798616 2.59979625578436 3.61037900404286 2.59979625578436 3.23104363615593 3.41065588623846 3.46674342597601 4.11307438609309 3.17286485156 3.94179678570651 3.69286530377354 2.59979625578436 2.59979625578436 3.10140652150073 3.57229933299784 3.36314563101168 3.19302232415317 3.58442279894073 2.59979625578436 3.53345212500998 3.91499129690811 2.59979625578436 3.0755768791799 3.07216302101005 3.26616395938827 4.28602391322598 2.59979625578436 3.65452862104187 4.01508751431884 3.12551148095829 3.3258524402005 3.26388014084464 3.90140391468096 3.35631907845476 3.49795787344468 3.02358893173204 3.90453898640978 3.72312623422046 3.19560163765469 3.1089290264677 3.1133240832199 3.53231847300873 3.17231317506197 3.77329948475151 3.64502444241967 3.42171456697574 3.46981407879668 3.15134302408755 3.56963630029071 2.59979625578436 2.59979625578436 3.04937180421191 3.14802037916805 3.97368906783729 3.23299208811065 3.76823708262145 4.18418373961629 3.09344190010374 4.17477670351442 2.59979625578436 3.67936739780813 2.59979625578436 2.59979625578436 4.0206611812451 3.45536328277789 3.37602505743054 3.51372612606172 2.59979625578436 3.78116077740132 3.43651712881194 3.14868655853493 2.59979625578436 2.59979625578436 3.62152517813589 3.17435855558807 2.59979625578436 2.59979625578436 3.50321857761277 3.80360243730964 3.78036332938571 3.90368248036785 3.45647939961573 3.6202419437708 3.83050492617519 3.12404357264528 3.48381109612499 2.59979625578436 2.59979625578436 2.59979625578436 3.48460042308814 3.94820647839661 3.82616644787739 3.56844582822542 3.44191213325748 3.3533297151516 3.81352416426458 3.62112234937258 3.91656481713282 3.82398655823875 3.57941440235744 3.99590527404699 2.59979625578436 3.19311762549978 4.21403476247561 3.16296043660998 3.5571088832189 3.53701673775558 3.75492677152724 3.67704188197736 3.94461003079951 2.59979625578436 2.59979625578436 3.79022776133736 3.22721475254557 2.59979625578436 3.49793255112151 3.7855263411884 3.04131369721671 3.17879938663296 3.93032668239966 3.47359458653169 2.59979625578436 2.59979625578436 2.59979625578436 3.11530692652306 3.4479846523637 3.68589768394911 2.59979625578436 3.61637548253596 3.13157995423547 3.00173983477685 2.59979625578436 2.59979625578436 3.65775448958064 3.13403103541172 4.04012857026584 3.53847686764951 3.57613858349178 3.32593040474478 4.12808416109519 3.60939070564545 3.80813818017257 3.45055086810467 3.13901363613911 3.42048852473569 2.59979625578436 3.79751102332245 3.50360441488598 3.20691983770591 3.67936228887807 3.36204250988082 3.3580901148347 3.36586943173339 3.21419104749459 3.49523953514564 3.10783858502086 3.08382354620843 2.59979625578436 3.60066604531036 2.59979625578436 2.59979625578436 3.36854487766473 3.76352785207796 3.25879465846468 3.22155548070353 3.41825790528832 3.12826845074903 4.29067906117622 2.59979625578436 3.39636938341973 4.39206573500029 4.03321156697343 4.15474639527272 3.15066378465705 3.45273288614406 3.64429143936982 3.45899228328628 2.59979625578436 3.56365075137554 2.59979625578436 4.09157308554448 3.48513351680472 3.83756148430802 3.99925688339375 3.98548409007793 3.36272800854502 3.69078090448107 2.59979625578436 3.7884533108739 4.05692426810568 2.59979625578436 3.87658420002993 2.59979625578436 3.11863948399305 4.39401659295812 3.0945433916009 2.59979625578436 2.59979625578436 3.47486106856339 2.59979625578436 2.59979625578436 2.59979625578436 3.51082790168131 2.59979625578436 2.59979625578436 3.88503860751361 2.59979625578436 4.57220802113288 3.65586713919034 2.59979625578436 3.17666752597553 2.59979625578436 3.36223058634014 2.59979625578436 3.79526355007221 3.649182354296 3.37547122358886 3.13258002656255 3.34182548853577 3.31738323501506 3.71285568593711 3.09747954102011 4.47969400932959 2.59979625578436 4.23875623856873 3.40690696027832 3.63892350946115 2.59979625578436 3.51194589800682 3.86794818843242 2.59979625578436 3.79536033223022 3.33322949980246 3.32868425701424 2.59979625578436 3.64178627644869 3.8619323081989 3.75054629955376 3.34267066795857 3.44901952329009 3.47295221299192 2.59979625578436 3.67866937846358 3.34681157322541 3.51541122184949 3.75271796694547 3.05549889512908 3.2546236740327 4.17518409601352 3.43488083141115 3.48927214962142 3.05627301234867 3.41735742232595 4.10881848446767 3.88401638270689 3.07631577613061 2.59979625578436 3.76822406450775 3.78810574708488 2.59979625578436 3.23817512837546 2.59979625578436 3.19378284176863 2.59979625578436 2.59979625578436 3.52129112065354 2.59979625578436 3.36362012377228 2.59979625578436 3.17004009026973 2.59979625578436 3.32449490963803 4.08931891774608 3.50657944241829 3.059035661787 3.35651622161544 3.6756084057258 4.28319743947448 3.43229267361625 3.53809143152737 2.59979625578436 3.3044068221996 3.51193450945408 3.66266052365292 4.09991899527981 3.97396347201287 3.47524811535511 3.25835208647746 3.49126360448332 4.45053304036288 4.25819570546151 2.59979625578436 3.38629528969851 2.59979625578436 3.64146810251771 3.30313529149927 2.59979625578436 3.24895042512516 4.99256636111804 2.59979625578436 2.59979625578436 3.76939221559305 2.59979625578436 3.68674262044617 3.15164342911053 3.3537310595367 3.35830155079992 5.61088024143791 3.61108609015459 3.32166868968202 2.59979625578436 3.72791025041151 3.43325699342525 3.20730882339491 3.7236190172748 3.23170429409391 3.53111261296467 3.06320104111917 3.55423144868542 3.95677709554983 3.44583545555997 3.46972008704662 3.54645731268943 4.38907894129213 2.59979625578436 2.59979625578436 3.08270106822196 3.34529463786093 3.27693951010367 2.59979625578436 3.12790887429037
Manes.07G088200.v6.1 2.59979625578436 2.59979625578436 2.59979625578436 2.59979625578436 2.59979625578436 2.59979625578436 2.59979625578436 2.59979625578436 2.59979625578436 2.59979625578436 3.05243133298284 2.59979625578436 2.59979625578436 2.59979625578436 2.59979625578436 2.59979625578436 3.35405828690082 2.59979625578436 2.59979625578436 2.59979625578436 2.59979625578436 3.25601641733816 2.59979625578436 2.59979625578436 2.59979625578436 2.59979625578436 2.59979625578436 3.20900055990681 2.59979625578436 2.59979625578436 3.28513972525459 2.59979625578436 2.59979625578436 2.59979625578436 2.59979625578436 2.59979625578436 3.39406740467135 2.59979625578436 2.59979625578436 2.59979625578436 2.59979625578436 2.59979625578436 2.59979625578436 4.01013362095992 2.59979625578436 2.59979625578436 2.59979625578436 3.1556293923897 2.59979625578436 2.59979625578436 3.11136424535262 2.59979625578436 2.59979625578436 2.59979625578436 2.59979625578436 2.59979625578436 2.59979625578436 2.59979625578436 2.59979625578436 2.59979625578436 2.59979625578436 2.59979625578436 2.59979625578436 2.59979625578436 2.59979625578436 2.59979625578436 2.59979625578436 2.59979625578436 2.59979625578436 2.59979625578436 2.59979625578436 2.59979625578436 2.59979625578436 2.59979625578436 2.59979625578436 2.59979625578436 2.59979625578436 2.59979625578436 2.59979625578436 2.59979625578436 3.19937689101105 2.59979625578436 2.59979625578436 2.59979625578436 2.59979625578436 2.59979625578436 3.69147458537688 2.59979625578436 2.59979625578436 2.59979625578436 3.24973940342139 3.14815201337652 3.32037428677871 2.59979625578436 2.59979625578436 2.59979625578436 2.59979625578436 2.59979625578436 2.59979625578436 2.59979625578436 3.07907070398862 3.10849398345359 2.59979625578436 2.59979625578436 2.59979625578436 2.59979625578436 2.59979625578436 3.00944776328652 3.01650372679633 2.59979625578436 2.59979625578436 3.16467000805317 3.05008182588941 2.59979625578436 2.59979625578436 2.59979625578436 2.59979625578436 2.59979625578436 2.59979625578436 2.59979625578436 2.59979625578436 2.59979625578436 2.59979625578436 2.59979625578436 3.45713446031507 2.59979625578436 2.59979625578436 2.59979625578436 2.59979625578436 2.59979625578436 2.59979625578436 2.59979625578436 2.59979625578436 2.59979625578436 2.59979625578436 2.59979625578436 2.59979625578436 2.59979625578436 2.59979625578436 2.59979625578436 2.59979625578436 2.59979625578436 2.59979625578436 2.59979625578436 2.59979625578436 2.59979625578436 3.57130530482096 3.05552170562978 2.59979625578436 2.59979625578436 2.59979625578436 2.59979625578436 3.09669850574795 2.59979625578436 2.59979625578436 2.59979625578436 2.59979625578436 2.59979625578436 2.59979625578436 2.59979625578436 2.59979625578436 2.59979625578436 2.59979625578436 2.59979625578436 2.59979625578436 2.59979625578436 4.559693455727 2.59979625578436 2.59979625578436 2.59979625578436 2.59979625578436 2.59979625578436 2.59979625578436 3.06384658117584 2.59979625578436 2.59979625578436 3.16417745732558 3.48071335577149 2.59979625578436 2.59979625578436 2.59979625578436 3.04244381450743 2.59979625578436 2.59979625578436 2.59979625578436 2.59979625578436 3.95112255391404 3.04936763595227 2.59979625578436 3.21065778610885 2.59979625578436 2.59979625578436 2.59979625578436 2.59979625578436 2.59979625578436 2.59979625578436 2.59979625578436 2.59979625578436 2.59979625578436 3.01337418459523 2.59979625578436 2.59979625578436 3.39679534912207 3.04772504160026 2.59979625578436 2.59979625578436 2.59979625578436 2.59979625578436 2.59979625578436 2.59979625578436 2.59979625578436 2.59979625578436 3.97514622575755 2.59979625578436 2.59979625578436 2.59979625578436 2.59979625578436 3.1364641154621 2.59979625578436 2.59979625578436 2.59979625578436 2.59979625578436 2.59979625578436 2.59979625578436 2.59979625578436 2.59979625578436 2.59979625578436 3.65568174542466 2.59979625578436 3.14584555959347 2.59979625578436 2.59979625578436 2.59979625578436 3.94044672350216 2.59979625578436 2.59979625578436 2.59979625578436 3.19677433375722 2.59979625578436 2.59979625578436 3.24358690281098 2.59979625578436 2.59979625578436 2.59979625578436 2.59979625578436 2.59979625578436 2.59979625578436 2.59979625578436 2.59979625578436 2.59979625578436 2.59979625578436 2.59979625578436 2.59979625578436 2.59979625578436 2.59979625578436 3.11671905717742 2.59979625578436 2.59979625578436 2.59979625578436 3.17608306896042 2.59979625578436 2.59979625578436 3.61779196529466 2.59979625578436 3.07878727232066 2.59979625578436 2.59979625578436 3.40605524568637 2.59979625578436 2.59979625578436 2.59979625578436 2.59979625578436 2.59979625578436 2.59979625578436 2.59979625578436 2.59979625578436 3.05448293938791 2.59979625578436 3.79793381884116 2.59979625578436 2.59979625578436 2.59979625578436 2.59979625578436 2.59979625578436 2.59979625578436 2.59979625578436 2.59979625578436 3.08773589500831 3.10157727781174 3.07327005296684 2.59979625578436 2.59979625578436 2.59979625578436 3.89707304632056 2.59979625578436 2.59979625578436 2.59979625578436 3.2892755442546 2.59979625578436 3.09900823605374 2.59979625578436 2.59979625578436 2.59979625578436 2.59979625578436 2.59979625578436 3.20991460941355 2.59979625578436 2.59979625578436 2.59979625578436 2.59979625578436 3.19008785338756 2.59979625578436 2.59979625578436 2.59979625578436 2.59979625578436 2.59979625578436 2.59979625578436 2.59979625578436 2.59979625578436 2.59979625578436 2.59979625578436 2.59979625578436 2.59979625578436 2.59979625578436 3.08982373625139 2.59979625578436 2.59979625578436 2.59979625578436 3.20150989367274 3.83707874515466 3.55720716581145 2.59979625578436 2.59979625578436 2.59979625578436 3.06622404529752 2.59979625578436 2.59979625578436 2.59979625578436 2.59979625578436 2.59979625578436 3.52860207380879 2.59979625578436 2.59979625578436 3.33517525269574 2.59979625578436 3.14307563156158 2.59979625578436 2.59979625578436 3.1933542419055 2.59979625578436 2.59979625578436 2.59979625578436 2.59979625578436 3.20704156102309 2.59979625578436 3.08587502403935 2.59979625578436 2.59979625578436 3.15022104454705 2.59979625578436 2.59979625578436 2.59979625578436 2.59979625578436 3.44044597459969 2.59979625578436 2.59979625578436 2.59979625578436 2.59979625578436 2.59979625578436 2.59979625578436 2.59979625578436 2.59979625578436 2.59979625578436 2.59979625578436 2.59979625578436 2.59979625578436 2.59979625578436 2.59979625578436 2.59979625578436 3.09522200693535 2.59979625578436 2.99054227134901 3.17468152259091 2.59979625578436 2.59979625578436 2.59979625578436 3.77504121623943 2.59979625578436 2.59979625578436 2.59979625578436 3.13906168656558 2.59979625578436 2.59979625578436 2.59979625578436 3.37486818389207 2.59979625578436 2.59979625578436 2.59979625578436 2.59979625578436 2.59979625578436 2.59979625578436 2.59979625578436 2.59979625578436 2.59979625578436 2.59979625578436 2.59979625578436 2.59979625578436 2.59979625578436 2.59979625578436 3.14391809079161 2.59979625578436 2.59979625578436 2.59979625578436 3.23107304392998 3.52428154965526 2.59979625578436 2.59979625578436 2.59979625578436 2.59979625578436 3.5242076349085 2.59979625578436 2.98080741821271 2.59979625578436 2.59979625578436 2.59979625578436 2.59979625578436 3.20605869871251 2.59979625578436 2.59979625578436 2.59979625578436 2.59979625578436 2.59979625578436 3.26470865579439 2.59979625578436 2.59979625578436 3.17286485156 2.59979625578436 3.55185685715032 2.59979625578436 3.53217560437302 2.59979625578436 2.59979625578436 2.59979625578436 2.59979625578436 3.30265235045542 3.01541759514865 2.59979625578436 3.63202778143493 2.59979625578436 3.0755768791799 2.59979625578436 3.07306420648377 3.47810055175345 2.59979625578436 2.59979625578436 2.59979625578436 2.59979625578436 2.59979625578436 2.59979625578436 2.59979625578436 3.13776652946732 3.23993430627071 2.59979625578436 2.59979625578436 3.0680091370017 2.59979625578436 2.59979625578436 2.59979625578436 2.59979625578436 2.59979625578436 3.19855137885276 3.13091120944092 2.59979625578436 2.59979625578436 2.59979625578436 2.59979625578436 2.59979625578436 2.59979625578436 2.59979625578436 2.59979625578436 3.1782393393218 3.04931507854715 2.59979625578436 3.15150067151979 2.59979625578436 2.59979625578436 2.59979625578436 2.59979625578436 2.59979625578436 2.59979625578436 2.59979625578436 2.59979625578436 2.59979625578436 2.59979625578436 2.59979625578436 2.59979625578436 2.59979625578436 2.59979625578436 2.59979625578436 2.59979625578436 2.59979625578436 2.59979625578436 3.11976522407249 2.59979625578436 2.59979625578436 2.59979625578436 2.59979625578436 3.10694865309437 2.59979625578436 2.59979625578436 2.59979625578436 2.59979625578436 2.59979625578436 2.59979625578436 2.59979625578436 3.29891955515538 2.59979625578436 3.09168813019347 2.59979625578436 2.59979625578436 3.09055428047105 3.13561726277176 2.59979625578436 2.59979625578436 2.59979625578436 2.59979625578436 2.59979625578436 2.59979625578436 2.59979625578436 2.59979625578436 3.28720428082605 3.16296043660998 2.59979625578436 2.59979625578436 2.59979625578436 3.48594374074918 2.59979625578436 2.59979625578436 2.59979625578436 2.59979625578436 3.22721475254557 2.59979625578436 3.12386348523869 2.59979625578436 2.59979625578436 2.59979625578436 2.59979625578436 2.59979625578436 2.59979625578436 2.59979625578436 3.83844866546774 3.11530692652306 2.59979625578436 2.59979625578436 2.59979625578436 2.59979625578436 2.59979625578436 2.59979625578436 2.59979625578436 2.59979625578436 2.59979625578436 2.59979625578436 2.59979625578436 2.59979625578436 2.59979625578436 2.59979625578436 4.02334989432748 3.11225860773288 2.59979625578436 2.59979625578436 2.59979625578436 4.26954800455055 2.59979625578436 3.30430621313442 3.50360441488598 2.59979625578436 3.14894040553398 4.81442750052972 3.13903998395891 2.59979625578436 3.21419104749459 3.68818018210112 3.47100709436022 2.59979625578436 2.59979625578436 3.18528064700602 3.92734925312887 2.59979625578436 3.48410114397242 3.43352024351822 2.59979625578436 2.59979625578436 2.59979625578436 3.12826845074903 3.27005780046848 2.59979625578436 2.59979625578436 2.59979625578436 3.12478781716686 3.61072093684214 2.59979625578436 2.59979625578436 2.59979625578436 3.03412909987516 3.15184207342633 2.59979625578436 2.59979625578436 2.59979625578436 2.59979625578436 2.59979625578436 2.59979625578436 2.59979625578436 3.36272800854502 2.59979625578436 2.59979625578436 2.59979625578436 3.46429402943855 2.59979625578436 2.59979625578436 2.59979625578436 2.59979625578436 2.59979625578436 3.0945433916009 2.59979625578436 2.59979625578436 3.47486106856339 2.59979625578436 2.59979625578436 3.59736818850564 2.59979625578436 4.98574003949392 3.39912989984874 3.52311327369897 2.59979625578436 3.34444953840647 2.59979625578436 4.87964051764886 4.47635948064514 2.59979625578436 2.59979625578436 2.59979625578436 2.59979625578436 2.59979625578436 2.59979625578436 2.59979625578436 2.59979625578436 3.10979399629646 3.02941578193738 3.58108019770772 4.16738558722316 2.59979625578436 3.86545988394052 3.06980125949796 3.1277135856963 3.09452231295659 2.59979625578436 2.59979625578436 2.59979625578436 3.14662082988331 3.33322949980246 2.59979625578436 2.59979625578436 3.64178627644869 2.59979625578436 2.59979625578436 2.59979625578436 2.59979625578436 2.59979625578436 3.44650063410331 2.59979625578436 2.59979625578436 2.59979625578436 2.59979625578436 3.50030527778916 2.59979625578436 2.59979625578436 2.59979625578436 2.59979625578436 2.59979625578436 3.18171305316302 3.15454793880454 2.59979625578436 3.27070239318665 3.08778501908917 2.59979625578436 2.59979625578436 2.59979625578436 2.59979625578436 2.59979625578436 3.43409199137852 2.59979625578436 2.59979625578436 2.59979625578436 2.59979625578436 2.59979625578436 2.59979625578436 2.59979625578436 3.46890406481015 2.59979625578436 3.67537270766846 2.59979625578436 2.59979625578436 2.59979625578436 2.59979625578436 2.59979625578436 2.59979625578436 3.14781871854752 3.6723757901802 3.4586293332224 2.59979625578436 3.47394710612716 2.59979625578436 3.13594984025197 2.59979625578436 2.59979625578436 2.59979625578436 2.59979625578436 2.59979625578436 2.59979625578436 2.59979625578436 2.59979625578436 2.59979625578436 2.59979625578436 2.59979625578436 2.59979625578436 2.59979625578436 2.59979625578436 2.59979625578436 3.1964791051938 2.59979625578436 3.91655510433263 2.59979625578436 2.59979625578436 3.0410586930376 2.59979625578436 2.59979625578436 2.59979625578436 2.59979625578436 2.59979625578436 2.59979625578436 2.59979625578436 2.59979625578436 3.48658342951114 3.36450168777952 3.06320104111917 3.28072078774946 2.59979625578436 2.59979625578436 2.59979625578436 2.59979625578436 4.38907894129213 2.59979625578436 3.51213099311162 2.59979625578436 2.59979625578436 2.59979625578436 2.59979625578436 3.12790887429037
Manes.07G088300.v6.1 3.79581891214945 4.12294770149171 3.85652794678751 3.75038115458394 3.9190085836564 3.69157784225115 4.48792757286099 3.82956472952542 3.49376837325421 4.03643567027412 3.68715388835424 4.50860796005051 3.62046441831223 3.77649929472813 3.92877634027746 3.38469515100924 4.53957960097718 2.59979625578436 4.50610717294996 3.89014654444277 3.46069714102254 3.71802382302551 2.59979625578436 3.72812292938955 4.08246307177155 3.79014938861514 4.6814385498363 3.45517244682011 2.59979625578436 4.27120870701631 3.56031851016587 4.41045270706301 2.59979625578436 3.7670251772444 5.00265054009601 2.59979625578436 4.63068365085742 3.80327872727126 4.05492540605776 3.68399644396397 3.83619006804271 4.83956792462344 3.60705809411702 4.20918139565387 4.67276001426509 2.59979625578436 4.71385612982906 3.1556293923897 4.41394294533834 2.59979625578436 3.47693513194931 5.03667086448446 3.95211238210122 4.39059188236612 4.83015099705972 3.55678748547211 4.51913820535515 3.32378826321993 2.59979625578436 3.78233420279048 3.52062149520576 4.74874985667644 3.5984555720394 2.59979625578436 4.81176276674814 2.59979625578436 4.75258263342132 4.00432392223144 4.10281888021491 4.15647047487751 3.20611898545288 4.77589602622428 3.7753725235791 2.59979625578436 4.96354976747314 4.0857042864662 3.33639421091845 3.39101944330304 3.94884331452239 4.70197097423015 4.22120669152832 4.3941112550299 3.72904501437955 4.4586149668139 3.97849953507637 2.59979625578436 5.4406112689352 3.86706970484492 4.24414073929696 4.77118071753931 4.24359201923796 4.39310760010764 4.22071148948771 3.70362220141525 2.59979625578436 4.23324891976019 4.01597134261 4.11005258153141 4.2392605252348 3.73479306234231 2.59979625578436 3.47210925488088 4.94360026004954 3.54365946573046 2.59979625578436 4.48029013226835 3.40371602820436 3.97139951350582 3.51918818583208 3.95473541847247 4.1813903789138 3.39370563949478 3.37357534952051 3.55255446331805 2.59979625578436 3.91825195276001 3.64486528963022 4.04053299012494 3.40831739229295 5.22509417621625 3.93861722671367 3.65991993406786 4.93760578536436 2.59979625578436 4.42169621249677 4.25985682996248 2.59979625578436 4.35050844340886 2.59979625578436 4.2535313721841 5.26606396019769 2.59979625578436 4.45340113564615 3.67422423232346 2.59979625578436 3.62601013591596 2.59979625578436 4.76418788745711 3.61876043141201 4.28701857680389 2.59979625578436 4.12212473094429 4.52797303208548 4.2994049427704 3.90058543834958 4.16989900314409 3.57130530482096 4.32554129097723 3.82008603780487 2.59979625578436 4.7434366805085 4.16736727768069 4.82037743255069 3.58662713358507 3.98407844717818 3.26459823700284 3.13846362547094 4.44484277200298 3.73913197718237 3.72583742587149 3.72886965259009 3.47171591016966 4.79048267507434 4.05027413765705 4.85232285846582 4.54266563280924 2.59979625578436 4.53145890799324 2.59979625578436 3.47527778647275 3.17915297907334 3.77348118255699 5.08308142471467 3.94832445954644 4.39133413139633 4.25422679124481 3.16417745732558 4.88408998474705 3.08843871467039 2.59979625578436 4.07038688113366 3.4750818543346 3.78422925139982 3.62449439830634 3.75724959169815 4.52215566809314 3.71588791228863 5.06954721839124 4.15556250339624 4.2016709860182 4.29147465504473 3.87500039845426 3.50135233378827 4.60687511035357 3.81356006800688 4.23928452547731 4.39162222600149 3.13848911460483 5.00516634077904 4.0859767242737 4.17991317323508 5.17301151365269 3.39679534912207 4.25012848163437 3.61677307627576 4.34940330035893 4.38341828359705 3.22829425332205 3.64153521949759 4.40929173294704 4.01950480309998 4.6766351885701 2.59979625578436 4.86697625315979 3.76094443927101 4.91243137989044 4.83697587183326 2.59979625578436 4.54549579850851 4.02242680552149 4.41160586556749 2.59979625578436 2.59979625578436 4.45664614634506 3.73288062577153 4.88746056934803 2.59979625578436 2.59979625578436 5.87583798697903 3.60689639667395 4.09375386409805 3.80962873585657 3.33599306581088 3.2879594338573 4.60475170666954 4.12369346514639 4.47143794335781 3.61980732414009 4.71620288539845 3.37329820666967 4.80702159924297 4.27300551928483 4.27160858967217 4.84596966448729 3.43807603486059 4.20907845683951 4.81664226026215 3.21070493893527 4.432060587107 3.70832434765359 4.79463122536564 4.55978999932429 3.17623298287933 5.06532499975077 3.42349936287459 3.32702834205485 2.59979625578436 3.18760828080912 4.77939764540552 4.16303534383684 3.49175676901494 4.76175826503807 3.43655961124501 4.25757853785971 3.42207352412746 4.08725976475088 4.14787459964064 3.72609391070597 4.78867555971867 3.53813335035016 4.92601939927774 4.50591998923623 3.79473822698295 4.49530997324486 3.25999495487418 4.4794016362086 4.69390789329597 2.59979625578436 3.79793381884116 4.786857481659 3.30262129821875 5.97678823774036 5.16091690568758 3.4551235647353 4.40506099085091 3.53813333396401 4.67147155883023 4.43467627807385 3.30593419081973 3.90049795760024 4.25260010426066 5.23784798540596 5.18610910404754 3.61762036583983 4.98519257679605 3.65250326144447 5.47575413484643 5.52028040775698 2.59979625578436 4.94118703338054 4.33765550522049 4.04353705852559 4.17704803998855 3.21057785747254 4.63075346079418 3.45643796967227 3.36089001473455 4.77897094289441 3.22373713132186 4.24548838309499 4.10348433193023 5.91534274907739 5.25157479368836 3.43497551468937 4.23418702027811 3.86361480735265 6.13551706579213 5.49947523755711 4.13133160168577 4.38629188233266 3.6159717350813 6.12084111255121 5.24255903264768 3.613567268597 4.90510376636779 3.89930246160633 5.76061774765655 4.71010601255994 3.20150989367274 4.51320655967709 3.38617171524093 2.59979625578436 2.59979625578436 3.51786239715108 4.58595178142175 3.66660763987476 4.94201981059853 3.3839879457408 2.59979625578436 4.22885215005518 3.14215221956444 2.59979625578436 4.58325948049007 2.59979625578436 4.06243930981971 3.36370173476972 4.69638009584663 4.85811713122562 3.1933542419055 4.54348535961976 3.25721121744889 5.26392328252889 5.62092405758033 3.45245990967003 3.97233686017103 3.43402610613476 4.6593180930254 4.07059953634987 3.54211256810747 5.96793075174866 3.96357768773387 2.59979625578436 3.82079001873872 3.19836810956745 4.29103058565429 3.42835385336262 4.09865934538282 6.00912219446759 3.5547880162334 4.49489194081136 3.79554410341797 3.85087221439637 5.0196571901214 4.10489660982896 2.59979625578436 3.44837432885348 3.84970202500361 4.53906800311158 4.07962787825936 3.09522200693535 4.50886515169545 3.37434341157556 4.15951954733809 5.12720299471946 3.44525548215947 4.65338758964895 3.62430159717881 3.62289993070695 4.65619413932984 3.33541046017207 4.65734607208577 6.350357264757 3.92944802621199 4.03287503074016 3.37486818389207 2.59979625578436 3.51159020852859 5.76071048517549 5.31479017318281 2.59979625578436 4.4106592586513 3.54039886021135 4.722536146903 3.69848075669755 2.59979625578436 4.85444091371427 3.95484254405987 4.63621310972786 4.94476348973417 3.6698074420928 4.49136686158297 3.63776513294116 4.99837692672151 4.29956289909593 3.52428154965526 4.41508978927913 3.09650342821345 3.75016086611143 4.98945893851861 2.59979625578436 4.03750591102957 3.59116851611698 4.69085571287663 5.13570051480742 3.37256917773833 4.50809805536458 3.91899542445773 4.76748813490197 4.61212092128119 3.61037900404286 6.09109359538863 4.29949062908944 5.5043035259609 5.53274317337693 2.59979625578436 5.22131947500438 3.43964218646116 5.60817572110109 4.83791381149758 2.59979625578436 4.37247952724657 4.69846165629342 5.55310659218699 3.19302232415317 3.30265235045542 5.24819031238026 3.53345212500998 3.63202778143493 2.59979625578436 3.26967113465158 5.27478503238569 3.53416582521799 5.76320713905781 4.80246674877068 3.13589593959261 4.23738456654152 3.12551148095829 4.96973648936207 4.7607248736067 3.43931519236312 4.22377357729133 3.98869882373956 5.00233806634592 5.07781638882499 3.0680091370017 5.18107309086679 3.47284080734992 6.2342842117337 5.17048115059224 3.40431571422107 3.19855137885276 4.94837622243158 3.67668094694869 3.71231098227117 4.2612363289914 2.59979625578436 4.62409619757474 3.56431211964338 4.09557924827127 5.27191143984205 3.58892620692437 4.39632118597617 3.76823708262145 4.40294584547374 3.44677671125314 3.73972313281026 2.59979625578436 3.9077996289514 4.62605790548004 3.61494347329094 3.1553627006671 3.58311592753866 3.37602505743054 3.13327665589051 4.08602949628016 4.13339209765861 4.57677745591568 3.53954419752657 2.59979625578436 4.22404722437942 2.59979625578436 3.96499107920503 3.11976522407249 3.79223580108878 4.80747745258051 2.59979625578436 3.91122640800038 3.10694865309437 3.45647939961573 4.81808341901384 4.00782792271081 4.44400494614309 3.32526864023558 4.84988125330787 3.77937656857795 2.59979625578436 3.90312629524332 4.39587060646031 4.08144153824263 3.56844582822542 3.67724799383265 4.83804802287571 3.88275664515466 4.38713898327236 5.10869285614104 3.16031210264774 4.82004566669148 3.56037036349483 3.97092145900255 4.29339578097922 2.59979625578436 4.43648998962586 3.28280950206751 4.24976322082461 4.3634985486057 2.59979625578436 4.70474040605106 4.44338149785107 3.78815434729946 5.08613621905098 4.19101250511164 4.89144249441463 3.85098207456144 4.30706079043654 4.32304567023618 4.07666074946285 4.63643535322808 4.07181050431524 4.58393265031517 4.36507479805421 2.59979625578436 4.23046241200958 3.33692940409424 3.78430470117815 3.97414549722241 3.11591032459858 3.86850354844914 3.39613763158741 4.32045571755676 4.35129425269956 3.4698560644291 3.76896098642364 3.54586406174547 3.2692901765405 4.35176810920911 4.25445110373723 3.2004768242502 4.66454783934155 3.52425320467527 4.32596008537443 4.80444551657987 3.74577657031403 2.59979625578436 2.59979625578436 4.03947831682694 2.59979625578436 3.67936228887807 4.23515348862007 4.29879868500247 3.36586943173339 3.64876012622529 3.49523953514564 5.01130485999211 3.28117845314827 4.13699349435205 5.01076241144309 2.59979625578436 4.569313792063 3.04710913781508 4.29405333262968 3.72261112057527 3.47254829990629 4.17876497334502 3.95540856618768 4.29067906117622 3.63334554052997 3.39636938341973 4.1396949679635 2.59979625578436 3.61072093684214 3.37424946298459 2.59979625578436 4.57643674278676 3.86662691579016 4.33535225676612 4.53442981053741 3.23035530106182 4.57644638459609 4.47570674464725 4.70771268195428 4.28442039026697 3.8480818135128 4.30834282110384 3.92134774835942 4.18224303474423 4.72267716123655 3.21559004798566 2.59979625578436 3.51685704885919 4.39851002967492 4.30569243323216 3.57943150067393 4.60227010538571 3.22310506880101 4.79663516705725 5.27684838800609 3.79716551795672 2.59979625578436 3.41956127694051 4.88869387524017 2.59979625578436 3.39912989984874 5.14946080471239 3.13092838849174 5.16459632700361 4.9280680390984 2.59979625578436 4.16450093566616 4.40711821045092 4.07708038990448 4.14915170381383 3.64215591805989 5.10927415181323 3.84296024738036 4.47074681878499 4.8086738108508 3.31738323501506 3.91715192550565 2.59979625578436 3.7341416335537 5.01942019349887 2.59979625578436 5.38375497928097 3.1277135856963 4.6021955563058 3.86994420186815 2.59979625578436 2.59979625578436 4.24823066525548 4.82985462200195 4.90013798239559 4.75124597643006 3.3444210447866 4.24604537450409 3.31593868767472 3.8602790392649 4.1707440709161 3.47295221299192 4.02838372931525 3.61179402795482 4.82142510769126 4.57515898876706 3.60460476561547 3.69424802388849 3.2546236740327 3.78809560810359 4.92635797653972 3.48927214962142 3.77942781647629 2.59979625578436 2.59979625578436 2.59979625578436 3.64703272649152 4.57831314195368 3.19585971097053 3.89472621735193 6.17064995199924 2.59979625578436 2.59979625578436 2.59979625578436 2.59979625578436 5.170958757447 3.2568317893317 4.71385171950449 3.14301693326046 3.32630363502723 4.75905241092011 3.65661271026855 4.80703930727287 3.48455101835497 3.86268534291012 3.70242088697536 3.52149089330638 4.27862334158004 3.9312399709541 4.52202378317754 4.51817048718666 2.59979625578436 3.10048140825537 3.61555750542542 4.60785859812412 3.97866198404503 3.65463134791335 3.82023768338981 4.3160235245316 3.33144589813899 4.30629384469429 2.59979625578436 4.59295172054696 2.59979625578436 3.85928160272721 4.65449026203782 3.58508707760162 5.02816970590361 2.59979625578436 3.92030111956724 3.57746323624451 3.94360183626229 5.22641799863132 3.49882113101628 4.85230954746153 4.69889827854943 2.59979625578436 3.95073548673661 2.59979625578436 3.88894099533287 4.22340535183814 3.21916247304854 4.77361229354002 3.43325699342525 5.03661246436058 4.53938610822221 3.67780851228293 4.56349374129477 3.87429501134651 3.75875412432602 4.45902851142036 3.29381410174513 4.00780696330359 3.20487193917224 4.8774297721518 4.23461907780731 2.59979625578436 4.06961722346357 3.12984163088293 3.65652674798494 3.59541879055473 4.12147217415274
Manes.07G088400.v6.1 2.59979625578436 2.59979625578436 3.03047684732533 3.33882252641644 3.59768416077194 2.59979625578436 2.59979625578436 3.11445218865464 2.59979625578436 2.59979625578436 3.05243133298284 3.36600946521298 3.48816860543824 2.59979625578436 3.18275097244238 2.59979625578436 3.77339051050079 2.59979625578436 2.59979625578436 2.59979625578436 2.59979625578436 3.25601641733816 2.59979625578436 2.59979625578436 3.89694462323071 2.59979625578436 3.7059866091091 2.59979625578436 3.45177722385841 2.59979625578436 2.59979625578436 2.59979625578436 3.72650963248395 2.59979625578436 2.59979625578436 2.59979625578436 3.39406740467135 2.59979625578436 3.54273597101275 2.59979625578436 3.48701286742929 3.58930414174586 2.59979625578436 4.99408348520247 3.19842031549437 2.59979625578436 3.52617709414591 2.59979625578436 3.87333280002639 2.59979625578436 2.59979625578436 3.52278441691269 3.1269057721942 2.59979625578436 2.59979625578436 2.59979625578436 3.32198498486787 3.48202483941218 2.59979625578436 3.66311783781629 2.59979625578436 3.13655648183482 2.59979625578436 2.59979625578436 3.38028800220858 2.59979625578436 4.05103008769675 3.19194094230314 3.12093291120984 3.36088296270151 2.59979625578436 3.93097486556054 2.59979625578436 4.68113159220027 2.59979625578436 2.59979625578436 3.49723216096386 2.59979625578436 3.77811259546182 2.59979625578436 2.59979625578436 2.59979625578436 2.59979625578436 3.11095649955553 2.59979625578436 2.59979625578436 3.49798972571452 3.06043028247974 3.1906912113914 3.34481372870052 3.24973940342139 3.90601320041306 3.11194123837751 3.10301656909335 2.59979625578436 2.59979625578436 2.59979625578436 3.02061995747434 2.59979625578436 2.59979625578436 2.59979625578436 2.59979625578436 3.31634635312898 2.59979625578436 2.59979625578436 2.59979625578436 2.59979625578436 3.00944776328652 3.01650372679633 3.12799011821841 2.59979625578436 2.59979625578436 2.59979625578436 2.59979625578436 2.59979625578436 2.59979625578436 2.59979625578436 2.59979625578436 2.59979625578436 2.59979625578436 2.59979625578436 2.59979625578436 4.18043679180018 2.59979625578436 3.45713446031507 3.25674191122001 2.59979625578436 2.59979625578436 2.59979625578436 3.79938721868522 2.59979625578436 2.59979625578436 2.59979625578436 2.59979625578436 2.59979625578436 2.59979625578436 2.59979625578436 3.75524493251314 2.59979625578436 3.55969412797435 2.59979625578436 3.30557079643847 3.6161129942103 2.59979625578436 2.59979625578436 3.29604671878417 2.59979625578436 3.38277700222404 2.59979625578436 2.59979625578436 3.74283852443338 2.59979625578436 3.78902210672354 3.10037248322062 2.59979625578436 2.59979625578436 2.59979625578436 3.02884003678921 2.59979625578436 3.48059009761494 3.40808966416724 3.04070355142447 2.59979625578436 2.59979625578436 3.39695909782473 3.12023197235027 2.59979625578436 3.26838519696305 2.59979625578436 2.59979625578436 3.17915297907334 3.13618426178944 3.63619763016983 3.06384658117584 3.59998890923774 2.59979625578436 2.59979625578436 3.32270141304433 3.28761616215826 2.59979625578436 3.00869623363141 2.59979625578436 3.44873559807783 2.59979625578436 3.32024232022317 2.59979625578436 2.59979625578436 3.48846521147039 3.36040777907706 3.34522728744805 3.29524616250881 2.59979625578436 2.59979625578436 3.47346663669662 2.95967134658604 3.57920140188002 3.09039111622633 2.59979625578436 4.62807144601213 3.01337418459523 2.59979625578436 3.72825270745898 2.59979625578436 3.36958725084717 2.59979625578436 3.47906877077808 3.0725295882055 2.59979625578436 3.2670926519256 3.45073439548337 3.19875009976656 3.32563966480586 2.59979625578436 3.83831152048608 3.23226733660521 3.85987737187102 3.45964190878352 2.59979625578436 2.59979625578436 2.59979625578436 3.3496085626079 2.59979625578436 2.59979625578436 3.23943786201555 2.59979625578436 3.56356945436749 2.59979625578436 2.59979625578436 2.59979625578436 3.26661495764191 3.7907200031936 3.25982382466975 3.12315809278075 2.59979625578436 2.59979625578436 3.7578465230086 3.38697297193438 2.59979625578436 3.43218861185877 2.59979625578436 4.42338481975009 3.42232468042162 2.59979625578436 3.64407670953844 2.59979625578436 3.51236062960917 3.40319810354056 2.59979625578436 3.62465870022392 3.06159220116022 2.59979625578436 3.48725331849201 3.17623298287933 4.13016278461065 3.01582169102262 3.61792181462924 2.59979625578436 2.59979625578436 2.59979625578436 3.40954712367928 2.59979625578436 2.59979625578436 2.59979625578436 3.04994649852283 3.27415149574588 2.59979625578436 2.59979625578436 3.17356662868593 3.35176661093158 3.415894803482 3.81794128603349 3.09404548459673 3.14632375028407 3.12232509438277 3.06864531641847 3.53348012249341 3.05448293938791 2.59979625578436 2.59979625578436 3.84501639756676 3.09920040061693 4.47768400667064 3.39696096412707 2.59979625578436 3.17647007763899 2.59979625578436 2.59979625578436 2.59979625578436 2.59979625578436 2.59979625578436 2.59979625578436 2.59979625578436 3.56402233026117 3.43641674032279 4.12736425287806 2.59979625578436 6.54891135690072 3.56601381190976 2.59979625578436 3.45614966072342 3.38877233985551 3.5062742012031 3.27020841900006 2.59979625578436 3.16495280147876 3.20991460941355 2.59979625578436 3.17618018401525 2.59979625578436 2.59979625578436 2.59979625578436 3.9071059728123 3.02411260142883 2.59979625578436 4.23418702027811 3.05910626361496 4.9133423097387 3.79160438696396 2.59979625578436 2.59979625578436 2.59979625578436 3.86527703487348 3.17865863106762 2.59979625578436 4.08975469002555 3.26580903861444 3.94931479262271 3.2878030887128 3.44479857084641 3.83707874515466 2.59979625578436 2.59979625578436 2.59979625578436 2.59979625578436 3.52099072017288 3.89264417556316 2.59979625578436 2.59979625578436 2.59979625578436 2.59979625578436 2.59979625578436 2.59979625578436 3.13261469345293 2.59979625578436 3.72470077920189 3.14307563156158 2.59979625578436 3.06942971940629 2.59979625578436 3.25631718321301 2.59979625578436 3.69767045161778 3.82159579433779 2.59979625578436 2.59979625578436 2.59979625578436 4.73731615576944 3.06075262526231 2.59979625578436 5.30216792406018 3.17372833296139 2.59979625578436 2.59979625578436 3.19836810956745 2.59979625578436 3.55233862809673 3.62300795218542 3.91102118239626 3.15779812644779 3.70128163420346 2.59979625578436 3.49785141248313 3.3738486396907 3.09519307076167 3.35883779744775 3.33727037408052 3.00618426518796 3.06480719808051 2.59979625578436 3.44977478267563 3.36612465035371 3.46325859116795 3.4076023698681 3.7212483429046 2.59979625578436 2.59979625578436 3.19947538049542 3.11932334026827 3.8234705398892 2.59979625578436 3.35812029621829 5.53260901940399 3.21112129012012 4.55720408687157 2.59979625578436 2.59979625578436 3.06134786401126 3.84420953969698 4.01912114766632 2.59979625578436 2.59979625578436 3.14919715036927 4.8022215463589 3.99741940809082 3.16746079526105 3.98434059593289 2.59979625578436 4.53481684454607 3.62292636951278 2.59979625578436 3.54002058805831 3.07195668903267 3.12339831546568 3.90470660337683 2.59979625578436 3.96337534813657 2.59979625578436 3.54703977596284 3.13125931646859 2.59979625578436 3.23341689300654 2.98080741821271 4.89719802750272 3.84647826998199 2.59979625578436 2.59979625578436 2.59979625578436 4.17070497879464 2.59979625578436 3.61037900404286 4.15482135276281 2.59979625578436 5.41677866052626 3.21735999960508 2.59979625578436 3.85015556044826 2.59979625578436 4.76531038673658 3.76564883305679 3.73239061372913 5.11911771979979 2.59979625578436 5.21693408722739 3.43303792983199 2.59979625578436 4.39326947575846 2.59979625578436 3.20412094079488 2.59979625578436 2.59979625578436 3.89762125072699 3.41241579629101 5.99276659112448 2.59979625578436 2.59979625578436 4.58602534899684 2.59979625578436 3.19467141427376 3.73100358925145 2.59979625578436 3.65809315207231 3.23993430627071 3.62020523057581 2.59979625578436 2.59979625578436 3.61785560135177 2.59979625578436 4.0038787903597 3.26482453652333 3.00594591942254 2.59979625578436 3.76240790581189 3.18485473878746 3.10712921319811 3.15134302408755 2.59979625578436 3.82924657268428 3.56431211964338 3.37237396509029 3.37057561147686 3.1782393393218 4.8399548361119 3.13368629208698 3.37541245998031 2.59979625578436 2.59979625578436 2.59979625578436 3.23264526912839 4.361798371154 3.11516147797062 3.1553627006671 2.59979625578436 2.59979625578436 3.35007378670469 3.14554511358825 3.2027230823485 3.28610162710445 2.59979625578436 3.40083590865166 4.39510104592259 2.59979625578436 2.59979625578436 3.11976522407249 2.59979625578436 3.50321857761277 2.59979625578436 2.59979625578436 3.31341918269739 3.0992041201342 3.11793268627682 3.11486485550114 2.59979625578436 3.32526864023558 3.52325764568153 2.59979625578436 2.59979625578436 3.23026995721046 2.59979625578436 2.59979625578436 2.59979625578436 2.59979625578436 3.77229110497218 2.59979625578436 3.43933261008128 3.54647323264689 2.59979625578436 3.09661102337773 2.59979625578436 2.59979625578436 2.59979625578436 2.59979625578436 3.39133175835895 2.59979625578436 2.59979625578436 2.59979625578436 3.23124158278061 3.4978365852273 2.59979625578436 2.59979625578436 3.45314808470526 2.59979625578436 3.98318642243038 3.33697494199146 3.14192697751166 3.04131369721671 2.59979625578436 3.73505933926542 3.10937730926642 2.59979625578436 3.77863573177652 4.63794035180029 3.61522162624845 2.59979625578436 5.39993386508458 3.2328387430116 2.59979625578436 2.59979625578436 2.59979625578436 4.65584074386853 3.07812638981679 2.59979625578436 2.59979625578436 2.59979625578436 3.0753039300318 3.29663103898979 3.02196137564689 3.6259675130652 4.07955492702352 2.59979625578436 4.40893570203337 4.06945102054039 3.1839706467237 5.43846308275631 2.59979625578436 5.01294264006728 2.59979625578436 3.14894040553398 3.66593204232818 2.59979625578436 4.24275299171973 3.21419104749459 2.59979625578436 4.14042656915062 2.59979625578436 3.31295268164799 3.98944698124089 2.59979625578436 2.59979625578436 2.59979625578436 4.45242969960317 3.25879465846468 2.59979625578436 3.9829196369176 3.12826845074903 5.34072461836008 2.59979625578436 2.59979625578436 4.1396949679635 2.59979625578436 3.3217847703779 2.59979625578436 2.59979625578436 4.6289682227273 3.21175968271509 3.91434293410938 2.59979625578436 2.59979625578436 4.17420583023669 3.48513351680472 4.63660660576892 3.99925688339375 2.59979625578436 4.07798847339554 2.59979625578436 3.22347444536885 3.36404641342157 3.46429402943855 2.59979625578436 3.25361919067026 2.59979625578436 3.11863948399305 2.59979625578436 3.87343327725243 2.59979625578436 4.73339472918344 4.87104511840405 2.59979625578436 2.59979625578436 3.18330204680804 3.24925207574573 2.59979625578436 3.39912989984874 4.63047580036129 2.59979625578436 4.85901635599342 3.65586713919034 2.59979625578436 4.93385396834867 2.59979625578436 3.36223058634014 3.40187214262271 3.79526355007221 5.72134998944541 2.59979625578436 3.13258002656255 3.12734860701425 2.59979625578436 4.23558800359539 2.59979625578436 6.10409538125562 2.59979625578436 2.59979625578436 4.15826200431169 3.1277135856963 3.57540737014458 3.70818606824984 3.18142001825098 2.59979625578436 2.59979625578436 3.84486432845572 3.62019525175736 4.69953346864594 2.59979625578436 3.34368402516979 2.59979625578436 4.24397311323965 2.59979625578436 3.10899527952792 4.97105343269198 2.98900452407651 3.6450638254242 3.39597509573417 2.59979625578436 3.38273842837332 3.06479868293381 4.23866251735271 3.76538008445022 2.59979625578436 3.77942781647629 3.18171305316302 2.59979625578436 2.59979625578436 2.59979625578436 3.43724552845874 3.61828513834977 2.59979625578436 2.59979625578436 2.59979625578436 2.59979625578436 3.61482800661992 2.59979625578436 3.37232711662656 2.59979625578436 3.58035369690722 3.66809214722739 3.92616548218086 3.57524302608937 2.59979625578436 3.32449490963803 3.48455101835497 3.34414564086158 3.24657439596401 2.59979625578436 3.28948764884999 2.59979625578436 2.59979625578436 3.37029531578803 2.59979625578436 3.6982624709496 2.59979625578436 4.07237430689099 3.49119366410399 2.59979625578436 2.59979625578436 2.59979625578436 3.1198917268211 4.7516929797095 2.59979625578436 2.59979625578436 3.55735590474518 3.34205936974101 3.07369795760033 2.59979625578436 4.03289231421822 2.59979625578436 4.9044062482472 2.59979625578436 2.59979625578436 3.89918274348928 2.59979625578436 5.45107392024275 3.91389473505842 2.59979625578436 4.17749285220669 2.59979625578436 3.88894099533287 2.59979625578436 2.59979625578436 4.39958743632379 3.43325699342525 3.63732703474947 2.59979625578436 2.59979625578436 3.99252227860655 2.59979625578436 4.51729558238497 2.59979625578436 2.59979625578436 3.21951123834957 3.0292052725966 6.63023897859276 3.32706199532729 2.59979625578436 3.55270442973838 3.34529463786093 4.30655314815918 2.59979625578436 4.19643651294109
Manes.07G088500.v6.1 5.0067915418599 2.59979625578436 4.19197570708917 4.25901200280941 3.68880981927216 5.63253270231132 4.5501243530717 4.84695377245075 4.10402458597672 3.53020872524022 4.4934569394283 4.13949003331692 4.16897957503693 4.79959751807212 3.18275097244238 5.95663109405611 5.57890076838088 5.05673170833259 4.30500120005423 3.89014654444277 5.80569526287965 4.70174863234342 4.9501302271095 4.65259962739084 3.14413877371066 5.53170838127666 5.25903607346815 6.53779652264173 4.56231834553539 3.75928889564787 5.57269766426799 5.0330252792055 4.46800144365374 3.61722718869772 3.14570398518928 5.31680128413946 4.74241660041864 5.33120940369676 3.74501690071293 3.37524171943136 5.06616986371371 5.19463667122879 4.28297638567827 4.52794582638383 2.59979625578436 5.36184323570622 4.23189972093903 4.76392217123454 3.51445194617031 3.53623203608649 5.33931709597642 4.3149817465943 3.95211238210122 4.187023456859 3.30273000440967 5.52062095617094 4.57053492827877 4.22781439867361 4.60332126411731 3.35998747224409 4.97222390044776 4.48316060093789 4.06419205571459 2.59979625578436 3.69089779392592 4.94899247837159 4.05103008769675 4.44843812809992 4.74105906629924 2.59979625578436 5.8078040772448 5.17088685089202 4.14593379109511 2.59979625578436 2.59979625578436 5.00160310992276 5.27149078167327 4.64305195648199 4.22550291220958 3.31752771329381 4.73766424358397 5.39285269632005 4.9759582982492 3.91343157594147 3.80444180087026 4.18684380388312 4.27215036043013 4.00628018931024 4.00153453099075 3.55480044490993 4.89014723957087 4.25245067259081 3.32037428677871 4.05468413520815 2.59979625578436 3.71955075226505 4.24355524478086 4.2049777930969 4.03707421245398 4.11598909675538 3.54572385788315 4.50390227126461 4.21232240261733 3.6506059273711 2.59979625578436 4.0149937546462 3.80812478579428 3.58722151614694 4.89389436798714 2.59979625578436 3.88289879926788 4.29779849971509 3.8400277805785 3.55255446331805 2.59979625578436 3.54772472454507 5.97819470750666 4.90008647399332 4.60236138459194 2.59979625578436 4.01402810203007 4.84904362382077 3.96473042717814 4.47404478420132 4.53712591331855 4.54460051929951 4.19815411948421 4.26034702154625 3.9016924230135 4.3942609594656 2.59979625578436 6.3271249373422 3.7641845072176 4.53697483072694 2.59979625578436 3.2005024480778 5.69758571720358 4.51194431590591 5.21479409928688 4.78092750047691 3.87829270620676 5.95064955934702 4.13374268927456 4.4271277685143 3.70924260071793 2.59979625578436 6.12174647880506 4.32554129097723 3.89920949385435 2.59979625578436 3.5958917857355 4.67094392540866 3.45226107684251 3.79742700943034 4.18006080250649 2.59979625578436 4.29714792276446 4.48303044675227 4.39163886657456 4.22534142937419 3.58357647506077 6.07680344755427 4.1404108747999 4.39474684356557 3.83796591237887 3.62463629195849 6.22011670375765 4.11170378175604 2.59979625578436 4.28099621270788 3.73666685613292 5.60484362422202 4.03703509863241 4.07976817692771 3.90465114047021 3.06457845309048 5.43363581826739 4.52083795290979 3.93981046162831 2.59979625578436 3.30341058845383 4.92948490541305 4.65825779789455 4.44821029049616 3.94451506312688 3.13068999412181 5.81426507158753 4.77605745954071 4.07375190535199 3.79609671152573 3.09391014913098 4.11252522245328 6.1097271051926 4.74393969809024 4.20763060985028 4.23928452547731 3.56747809674052 7.13050695945124 4.93017861567431 4.95431530958788 3.96426791580462 3.48251498255572 6.35554059028464 5.25780543817932 4.41906452814217 3.82542006230712 3.8194847780561 7.2821427948971 4.76972938749386 5.03159042778281 4.1240012429641 3.73044051282305 6.84238434545167 4.63773418820812 5.04038429458531 4.25272234368532 3.69953468483178 6.50198625163474 3.77728265014896 4.91004464899645 4.05400638170669 3.4196932705789 6.51753012981226 4.65541840374887 5.24986340565288 4.43675566404838 5.3297934882194 7.17255339010634 2.59979625578436 4.28272336036052 4.37379423760543 3.96110181010506 6.90562409843259 4.93555061971203 4.9375379898859 4.12369346514639 3.70003596039261 5.55893756595351 3.76171483623071 4.79466522176796 4.2292696822675 4.50131182707378 5.47318367061129 4.4402945073299 4.89900250978636 4.34679367264773 4.31647621367309 5.14395055846925 4.37278913560921 3.94215684645273 4.35785596916688 3.67861131213525 4.40439374567307 4.83432324127687 4.53804395806404 4.85532070108324 5.83224570338506 5.42283419052807 4.38531084903347 4.83172882848593 3.97949785204621 4.19338696921202 5.41683692580184 4.20659995014373 4.5007891070203 4.00850295065692 3.62594502586951 5.50198083164804 4.92041878252031 4.69944845400068 3.74325278155985 3.29543486065326 5.08454749729205 4.79074073662738 5.01348025372117 3.97251961287674 4.27276410264033 2.59979625578436 6.01521956681878 4.21326796921333 4.57199177844518 4.74271374891484 3.94850587401253 5.6481806085277 4.77990940471508 4.96022312844202 4.00623011513918 3.2866359024642 5.95189401617427 4.87366397720267 4.16656439522523 4.01641389620983 4.13095971359035 6.39249333344555 4.94544151784664 4.51649108850624 4.57683443672913 4.27814952732081 6.00674077086981 4.70663635402328 4.55922787602047 3.86227236009567 3.7414389757699 5.85319826708837 4.89396615263415 5.04524722665974 5.49107559165429 3.96907504514623 5.59138065274052 5.45204231215883 5.53354918610596 4.57930919060717 4.30542979588159 7.24640515508285 4.51553293813836 4.84893077297622 3.87592867535044 3.79160438696396 6.35143362959298 4.52284456610822 5.04203113881781 3.64358731401363 4.73152221672989 5.65465610111497 4.63008169915425 4.52483948398526 4.54739245581845 3.56398633747989 5.7613278882865 4.74781812948116 6.77652197820113 4.17254616251494 2.59979625578436 6.20605541645623 5.00318718146705 4.90568086139836 3.7365249355582 4.02619953082338 5.71164792302457 4.1656868185757 5.37782010547496 4.54807081784639 4.13402702641508 5.97826382469693 4.53186021227521 4.3103449889179 4.6080964384032 4.75289195431297 6.40149272853671 4.6646244759206 4.36348106735392 4.31100153345427 4.02977953118524 6.66013658034898 4.33316711053762 5.56904597291634 3.73918619992547 3.70638602740283 5.05965620523227 5.19571752180105 4.59787858555561 4.92421423407261 4.07510579644176 7.0385168784211 4.37731657784813 4.7662715609067 4.48582666147482 4.34118150356424 6.03869839172301 5.09717838778826 5.02161392831215 4.11053185892905 3.68209076667673 4.10489660982896 6.05568462117708 4.89608111954538 4.53131145575492 3.800479234893 3.62790740949225 6.13082881177586 5.15404330072878 4.29642468583677 4.69035829853201 3.47693337962058 5.92572841910389 4.45729363080694 5.60159172474799 4.48564450426355 3.64243183645726 4.79222278853909 3.66056050234826 2.59979625578436 4.04701179786689 4.55720408687157 6.5845381402391 2.59979625578436 4.00890080820615 3.89192765722892 3.90352720459635 6.38496645797271 4.24993737807668 5.87421898669604 5.08019943107666 3.99741940809082 6.35805186882278 5.09979722203493 5.08982709406433 4.3654387363212 4.09854497638558 5.97780081981058 4.29149192570018 5.05720382699771 4.99837692672151 3.83442524014033 6.03676402850807 4.89929331342009 4.60919753914094 4.75569151704437 4.13041329485721 6.06482440894562 4.39740861737753 4.95062711359343 4.89719802750272 4.31536024767604 5.01631055261305 5.08315566702112 5.08116332394859 3.60257146538986 3.62506705818828 6.00494494368107 5.28871052088743 4.19997833854105 4.38169821238066 3.94231177857405 6.45396604232747 5.22131947500438 4.82985638211964 4.81527597678006 3.1944944784519 6.05787709988152 4.87672026447415 5.27904483386043 3.66744248900471 3.43303792983199 6.43531306379264 4.83636369743871 3.53345212500998 4.03145852475667 6.50258496690557 5.84270176022196 4.8691876634678 4.28168050170388 4.37728954412166 4.37382673236107 5.12002225641317 3.92980722099449 5.00638886346257 4.0104149314226 3.81677662848967 6.0774395116756 4.48693271204573 6.85974438235479 3.43856895038844 3.81325512582008 6.10678714578176 4.89557207887775 4.60559385058802 4.28981356904726 4.03955165416183 4.71133985952779 4.79427800519356 4.20477461671814 4.13900001417604 4.59939355490004 3.54399020599517 5.28209342497342 4.19357869695716 4.43805265115603 4.03676928184094 3.538429025029 5.45544826598061 4.70842036275456 4.69013937488399 4.64458310507209 3.29459327228905 6.31138454463795 2.59979625578436 5.28675945053756 4.25934145628502 3.61494347329094 5.07850441223061 4.74703343965758 4.57046060093969 4.21133649924443 3.36713490980945 5.58139073442217 5.61821712786228 4.74069382252274 4.52283004554001 4.80044434393468 7.03018102846034 5.01900694766248 5.16080242560959 3.96475469383661 3.85813757889308 6.29878289013439 4.68442931541219 5.26356580932778 4.11618641403075 3.48797309690425 5.32558943927213 4.92296089096399 4.47316518579083 4.06932102243263 3.52331060492508 6.64828427285545 5.23315185339247 5.529659770167 3.82616644787739 3.83579104032561 6.31568609899663 4.79260079505647 4.67057815736208 4.30495784039479 3.80834713963737 6.66738372659657 5.70252052491496 5.13149445470559 3.97092145900255 3.89221999526132 6.05020392712532 5.55119095680478 5.02004692679554 4.09016514255001 4.7636564831973 6.40679845998635 4.79603531522573 5.35564458926927 3.20643697917781 2.59979625578436 5.33379953968864 4.38473051787695 4.55460246346214 4.98885355857355 4.22857605576998 5.07882525784914 4.90015733021138 3.9937534300386 5.07902602368664 3.98045356917044 6.6725875926535 4.41650519238326 4.08460256147185 3.95582042246182 3.2328387430116 4.8926817569489 5.08531044869521 4.54450494608248 4.32045571755676 3.83323305475365 5.3492247825756 4.69130691408979 4.28557527185076 4.17504439485885 3.09490341468928 4.37950673495693 5.06235677492195 4.00114667373115 4.91761947551038 3.78669727175961 2.59979625578436 5.1819431747681 4.74399541057762 4.62297452227172 3.34167827884767 3.92077427370397 5.27548114763936 4.9044134552069 4.29879868500247 4.24275299171973 3.64876012622529 5.45409551402468 4.6018381917031 4.80902756973421 3.31295268164799 4.09207339606857 4.91531722652645 3.18542993688362 4.9499173209301 4.20625387689369 4.02726056418837 5.58341570088192 4.34601057757032 4.51439758312452 4.1767194212877 3.20491354779203 4.13918345243204 4.93794310357392 4.55763654426969 4.15474639527272 6.24892371720869 5.22167403540487 4.81998584925707 4.77558598949282 4.18508702070755 2.59979625578436 6.55603280635977 4.78700919817493 3.92627185587959 4.48126031224167 3.3197901182369 6.26363710518562 5.31583332484831 5.73433392692731 4.18224303474423 3.53056413452946 5.69435491271193 2.59979625578436 5.58762353465862 4.47587490570036 3.48916035503885 4.96708729325853 4.55583090558644 5.65737811838124 4.44378722220023 3.66375643784274 4.36882737442123 2.59979625578436 4.49555816718883 3.51082790168131 2.59979625578436 5.08532110175371 4.63047580036129 4.27552575341503 4.77026276951786 2.59979625578436 7.40677840972683 5.15576601337077 2.59979625578436 4.94770564618983 4.14915170381383 5.09511601914233 4.58481622711171 4.40306997870969 4.28027149165469 3.12734860701425 4.55938616376552 4.08771472087002 4.74311401840772 4.72885385962495 3.95102993896212 5.40376590335068 4.15826200431169 4.71826804110652 3.87338178481823 3.51194589800682 6.05525588713828 2.59979625578436 5.36452076865758 4.02397426135062 3.11790825992549 5.2522430857396 4.46021666234516 3.8619323081989 5.03820607610841 3.92413616999576 3.57588939803243 6.3417626034228 4.47852366070067 4.6074340845261 4.04888508924004 3.79683763774449 5.52423131210846 4.114440610169 4.58063996513745 4.69675192098163 3.28474754635573 5.22106768352883 5.01831521578884 5.76649009080456 3.69002083499493 4.42828541265075 5.45911407354945 5.34440420251538 4.21245499991306 4.07997402348583 2.59979625578436 6.28551569921558 6.23808933028928 6.7503951395218 4.79587404593374 3.5405384840355 5.71029869941802 4.71385171950449 4.72164518289613 4.16381393198269 3.95530122265723 6.01878719817915 4.29452509294461 3.96879726525581 4.19951215490941 3.78624797388969 5.93088549692461 4.58539841629803 4.35665641725013 3.76185652348974 3.6772290110141 7.23303677764625 4.9823556684016 4.98314930138733 4.98240027873282 3.97866198404503 6.31132698966504 5.03872892687881 4.74519349585646 3.73922672233274 4.51676655978197 4.64050583400074 5.85814589225008 4.96634299725649 3.34205936974101 3.64146810251771 4.90704711619437 5.48657701619771 5.68229941711267 5.15323929681391 3.78649353377287 4.94041652415487 5.14052592822006 6.40302250344323 4.10445691151125 4.93915302024865 6.18160619968118 4.83565861162279 2.59979625578436 4.00341907089061 3.11287055727565 4.9162033600905 4.71838677551019 4.26501997206105 4.33021982899641 3.21122222670659 6.32561099263144 5.2882945707543 4.7641296913235 3.55423144868542 3.47646435890152 5.85719742200601 3.94674306738358 4.18766704462365 4.57343399013619 3.32706199532729 5.36834235766507 3.55270442973838 4.12663141229212 3.08078529881836 3.59541879055473 3.63929620480223
Manes.07G088600.v6.1 3.14683983215409 2.59979625578436 3.20665085371097 2.59979625578436 3.05314717308039 2.59979625578436 3.92858594511074 3.11445218865464 3.23690244174881 2.59979625578436 3.05243133298284 3.36600946521298 3.11804907243019 2.59979625578436 3.41879698969261 2.59979625578436 3.13614105965968 2.59979625578436 3.27626599380655 2.59979625578436 3.2129912889402 3.25601641733816 3.13138655775315 3.03555783025232 3.14413877371066 2.59979625578436 3.16295777007222 2.59979625578436 2.59979625578436 3.12942703094249 2.59979625578436 2.59979625578436 2.59979625578436 2.59979625578436 3.36735576210244 2.59979625578436 4.37249907177763 2.59979625578436 3.27237941274458 2.59979625578436 2.59979625578436 3.48818612228433 3.18911703177846 4.20918139565387 2.59979625578436 2.59979625578436 3.78296404426844 2.59979625578436 3.35067592997401 2.59979625578436 2.59979625578436 3.62754700466668 3.1269057721942 2.59979625578436 2.59979625578436 2.59979625578436 3.32198498486787 3.82942853835697 2.59979625578436 3.14040437654277 2.59979625578436 3.51922507660927 2.59979625578436 2.59979625578436 3.15500955286225 3.14237346324655 3.39839961501261 3.76083040956131 2.59979625578436 2.59979625578436 2.59979625578436 4.10305699736415 3.13708551334606 2.59979625578436 2.59979625578436 2.59979625578436 3.12344627707087 3.06039705082243 3.29249169049875 3.10989770956048 3.90518066552621 3.83640379821994 3.17512532819144 3.60689911294869 3.59250871737335 2.59979625578436 4.50036645033784 2.59979625578436 3.1906912113914 3.34481372870052 2.59979625578436 3.67786292960522 3.11194123837751 2.59979625578436 2.59979625578436 2.59979625578436 2.59979625578436 3.19285832138037 3.20664689713645 2.59979625578436 2.59979625578436 2.59979625578436 3.81724682798477 3.42074107198534 2.59979625578436 2.59979625578436 2.59979625578436 3.00944776328652 3.31666850209906 2.59979625578436 2.59979625578436 2.59979625578436 2.59979625578436 2.59979625578436 2.59979625578436 3.54772472454507 2.59979625578436 3.097772256188 2.59979625578436 2.59979625578436 2.59979625578436 3.13872541349518 4.04140054149349 2.59979625578436 3.34493637438906 3.25674191122001 2.59979625578436 2.59979625578436 3.9016924230135 2.59979625578436 3.19609879642221 2.59979625578436 3.52935196132226 3.28857685202619 2.59979625578436 2.59979625578436 2.59979625578436 3.65903663435232 3.83572699616489 2.59979625578436 2.59979625578436 2.59979625578436 3.39336865034197 3.64585980066798 2.59979625578436 3.09448431999199 2.59979625578436 3.69430075694107 3.63950374021294 2.59979625578436 2.59979625578436 2.59979625578436 3.96113482331506 3.58662713358507 3.4189762416518 3.07194257290571 3.52242163446846 4.03199230401146 3.41561414201033 2.59979625578436 2.59979625578436 2.59979625578436 3.65284149238591 3.07587858392687 2.59979625578436 3.33191960041971 2.59979625578436 3.64350395697762 2.59979625578436 3.11037841164054 2.59979625578436 3.13618426178944 3.34034589785326 3.39684887833031 3.90465114047021 2.59979625578436 3.16417745732558 3.48071335577149 3.28761616215826 2.59979625578436 3.17616497868894 2.59979625578436 3.02883382542909 2.59979625578436 3.19004403745022 3.13068999412181 2.59979625578436 3.58961275319945 3.14070663490831 3.03334130892695 2.59979625578436 3.35169926356515 2.59979625578436 3.22221931818771 3.10743416573937 3.17241119288935 3.29033908088661 2.59979625578436 3.61553673728018 3.01337418459523 3.45430755514463 3.72825270745898 3.16689536194367 3.04772504160026 3.32619170863699 2.59979625578436 3.0725295882055 2.59979625578436 2.59979625578436 3.9184517134715 3.6230949516324 3.8324571021528 2.59979625578436 3.54788813065337 3.04879652493302 3.30507518886183 2.59979625578436 2.59979625578436 2.59979625578436 3.33238703215835 2.59979625578436 2.59979625578436 2.59979625578436 2.59979625578436 3.53258534326127 2.59979625578436 2.59979625578436 2.59979625578436 2.59979625578436 3.36755256724442 3.55094492364278 2.59979625578436 3.12315809278075 2.59979625578436 3.35832488643014 2.59979625578436 2.59979625578436 3.43823763246653 3.61254156417268 3.5417079700816 4.66705083300496 2.59979625578436 3.26181179846843 2.59979625578436 3.28739172790693 3.34894100460763 3.17150791081674 3.79618540511458 3.62465870022392 3.39303938594947 3.7735118799602 2.59979625578436 3.58557919338385 4.0645907902842 3.51772213641632 2.59979625578436 2.59979625578436 3.60454462823474 3.36707522615221 3.40954712367928 2.59979625578436 3.15498124947046 2.59979625578436 3.4895835083083 3.65228365178192 3.11512830171232 2.59979625578436 3.85161638597065 3.97044904326303 3.53813335035016 3.6621909673965 2.59979625578436 3.67438517565565 3.62863518361895 3.06864531641847 2.59979625578436 3.05448293938791 2.59979625578436 2.59979625578436 4.10364032983991 3.88480196406123 3.35219443992066 3.16701465435691 3.30150379084556 2.59979625578436 3.70267332929628 2.59979625578436 2.59979625578436 2.59979625578436 3.82130495211995 3.58767727469021 3.3970748603418 2.59979625578436 2.59979625578436 3.64350806188927 3.65250326144447 4.04816312576133 3.77282643439476 3.42317760654825 3.09900823605374 3.78632695195666 3.95677606453254 3.7414389757699 3.21057785747254 2.59979625578436 2.59979625578436 3.78369508661944 3.73104172527703 2.59979625578436 2.59979625578436 2.59979625578436 3.1486359026078 3.02411260142883 2.59979625578436 3.8617926093845 3.38883758703688 3.4222802704751 3.63892444229326 3.24931906988771 4.52284456610822 2.59979625578436 3.34573460342168 3.41312046559163 2.59979625578436 3.2895478140268 3.07280994667388 4.2260546928364 3.2878030887128 3.20150989367274 2.59979625578436 3.15924501044427 2.59979625578436 2.59979625578436 2.59979625578436 3.25661411864085 2.59979625578436 3.2672277472172 2.59979625578436 2.59979625578436 3.78065242315859 2.59979625578436 2.59979625578436 2.59979625578436 2.59979625578436 3.17283095979864 2.59979625578436 2.59979625578436 3.06942971940629 2.59979625578436 3.52058092152185 2.59979625578436 3.3040166343606 4.12048276676236 2.59979625578436 2.59979625578436 3.66732780932737 2.59979625578436 3.24897275233119 3.37363417613735 4.02181314734147 3.40627964740502 2.59979625578436 2.59979625578436 2.59979625578436 3.03225364507438 2.59979625578436 2.59979625578436 3.81933528813022 2.59979625578436 3.16047819545527 3.03313128025029 2.59979625578436 2.59979625578436 2.59979625578436 2.59979625578436 3.02864738326235 3.00618426518796 3.51825997083232 2.59979625578436 2.59979625578436 3.99533169006897 3.37434341157556 2.59979625578436 3.91442023250596 2.59979625578436 3.13786835974162 3.19947538049542 2.59979625578436 4.04536837451267 2.59979625578436 3.66056050234826 5.53260901940399 2.59979625578436 2.59979625578436 2.59979625578436 2.59979625578436 3.39262644786142 3.2362970167525 3.44073658393479 2.59979625578436 2.59979625578436 3.37221118168512 4.8022215463589 2.59979625578436 2.59979625578436 3.88815639471644 3.66411922568851 4.16841990036692 2.59979625578436 2.59979625578436 3.74177090403687 3.07195668903267 2.59979625578436 3.04794204847268 3.25899884065111 3.88081791435872 3.29886172274126 4.67721103811894 2.59979625578436 2.59979625578436 3.04961902926352 2.98080741821271 4.57391303216029 3.08352688683135 3.23323260867859 3.63623434719452 3.45109885259742 3.2415469443954 2.59979625578436 2.59979625578436 3.91835103470002 2.59979625578436 5.05748104267032 3.03813347158508 2.59979625578436 3.72476496377402 3.28868788740215 4.11260185598456 4.01002037216815 2.59979625578436 4.37247952724657 3.16827723233197 4.61601645043879 2.59979625578436 2.59979625578436 4.43063108068433 2.59979625578436 2.59979625578436 2.59979625578436 3.26967113465158 4.33158494987306 3.07306420648377 5.76320713905781 3.50086039765109 2.59979625578436 2.59979625578436 3.50069880805217 3.43532346854083 2.59979625578436 3.19755199553219 3.13776652946732 3.23993430627071 2.59979625578436 2.59979625578436 3.0680091370017 3.43661259381833 3.81697151199171 2.59979625578436 3.53231847300873 2.59979625578436 2.59979625578436 3.50975893664833 3.31394992493702 2.59979625578436 3.54399020599517 2.59979625578436 3.58234218278946 2.59979625578436 3.76236799639634 3.37057561147686 3.1782393393218 4.25546188023517 2.59979625578436 3.68422999573073 2.59979625578436 3.41604772664298 2.59979625578436 2.59979625578436 2.59979625578436 2.59979625578436 2.59979625578436 2.59979625578436 2.59979625578436 3.35007378670469 3.14554511358825 3.78116077740132 2.59979625578436 3.14868655853493 2.59979625578436 2.59979625578436 3.32965303865418 2.59979625578436 3.33126977399767 2.59979625578436 3.12701290025836 2.59979625578436 3.20229976147952 2.59979625578436 2.59979625578436 3.11793268627682 3.11486485550114 3.12404357264528 3.11545540883735 4.06932102243263 2.59979625578436 3.29891955515538 2.59979625578436 2.59979625578436 2.59979625578436 2.59979625578436 2.59979625578436 2.59979625578436 2.59979625578436 2.59979625578436 3.54647323264689 2.59979625578436 3.57941440235744 2.59979625578436 2.59979625578436 2.59979625578436 3.56316175631973 2.59979625578436 3.4325387178651 2.59979625578436 3.18881389019315 2.59979625578436 3.33689537073237 3.29025677866774 2.59979625578436 3.79022776133736 3.22721475254557 3.89958109685791 2.59979625578436 3.14192697751166 3.04131369721671 3.73599794249069 3.62020516977015 3.47359458653169 3.27177532694313 2.59979625578436 2.59979625578436 3.32506186180071 2.59979625578436 4.23366688163413 2.59979625578436 2.59979625578436 2.59979625578436 3.1664216170609 4.44259253221802 2.59979625578436 2.59979625578436 2.59979625578436 3.11190764297675 2.59979625578436 3.29663103898979 3.02196137564689 3.90745628026551 3.91659645168202 2.59979625578436 4.14033327235733 3.52334337481004 3.42048852473569 6.52270881366998 2.59979625578436 4.93481777620927 2.59979625578436 3.53996910997867 3.8918414592231 3.13903998395891 3.89806602983649 4.25794387672197 3.23796702278507 3.81448312725219 3.43056747566856 2.59979625578436 3.98944698124089 2.59979625578436 3.87627587420941 3.22990884353066 4.71916761286226 2.59979625578436 2.59979625578436 3.27099546505006 3.34310554963969 4.39466350168857 3.20491354779203 2.59979625578436 4.27260060679113 2.59979625578436 4.0029296703631 2.59979625578436 3.45273288614406 4.57643674278676 3.79816915789271 3.54482528760931 3.77000473532773 3.23035530106182 3.90506566321177 3.11624245650931 4.30367527682389 3.3197901182369 2.59979625578436 4.15999498321874 3.38020251553063 3.22347444536885 2.59979625578436 2.59979625578436 2.59979625578436 2.59979625578436 3.20178576582288 2.59979625578436 3.40464306295055 4.40521199775624 2.59979625578436 3.65620036502695 4.37127216161527 3.58640791717732 5.21631662540804 3.59736818850564 3.24925207574573 2.59979625578436 3.71664159246952 5.43922325534472 2.59979625578436 4.04455789294339 3.65586713919034 2.59979625578436 4.72519788473245 5.02890370927168 3.14201754722178 3.170552578228 2.59979625578436 5.33109679413768 3.23562971642821 3.96582882824587 3.34182548853577 3.10979399629646 3.33857317196314 3.45357611062151 5.0310489611587 3.29367264049087 2.59979625578436 4.67913459975088 3.50439436163838 3.09452231295659 2.59979625578436 3.18142001825098 2.59979625578436 2.59979625578436 2.59979625578436 4.01562233808824 4.4039317439758 3.64178627644869 3.34368402516979 3.31593868767472 3.63938602855538 3.09477353892355 3.10899527952792 5.64574006168752 3.37134793688836 4.04888508924004 3.51541122184949 3.18764437601324 3.60270343651545 3.06479868293381 3.78809560810359 3.08638207118581 2.59979625578436 2.59979625578436 3.18171305316302 2.59979625578436 3.13842484873088 3.07631577613061 3.76859875860991 3.19585971097053 3.78810574708488 2.59979625578436 2.59979625578436 2.59979625578436 3.19378284176863 4.79587404593374 4.00606085569079 3.2568317893317 3.40540983806856 2.59979625578436 2.59979625578436 3.17004009026973 2.59979625578436 3.48287750794055 3.48455101835497 3.34414564086158 2.59979625578436 2.59979625578436 3.86179032336765 3.5573637628625 2.59979625578436 3.14781871854752 4.24449899561922 3.4586293332224 3.94197673699537 4.27862501081541 3.23503948447659 2.59979625578436 3.66422052447981 3.06746869606695 3.1198917268211 4.14217509733931 2.59979625578436 4.4196521606443 3.38629528969851 3.50406393511715 3.41348554194456 3.30313529149927 3.63309973265521 3.24895042512516 3.3795575152963 2.59979625578436 3.70954315675184 4.30213756616131 3.33771173039697 5.72542754754232 3.68450135097581 3.1359058019152 3.35830155079992 2.59979625578436 3.61108609015459 3.11287055727565 3.21916247304854 5.01959022746431 3.55792757479529 3.92157768105601 3.03374484675826 3.23170429409391 4.56349374129477 3.61912613435165 4.98166730908842 2.59979625578436 2.59979625578436 3.35595282582116 3.20487193917224 7.14468626934356 3.32706199532729 3.13232547685039 3.66059356103635 2.59979625578436 3.75252876380081 4.13235604136307 3.63929620480223
Manes.07G088700.v6.1 2.59979625578436 2.59979625578436 2.59979625578436 2.59979625578436 2.59979625578436 2.59979625578436 2.59979625578436 2.59979625578436 2.59979625578436 2.59979625578436 2.59979625578436 2.59979625578436 2.59979625578436 2.59979625578436 2.59979625578436 2.59979625578436 2.59979625578436 2.59979625578436 2.59979625578436 2.59979625578436 2.59979625578436 2.59979625578436 2.59979625578436 2.59979625578436 2.59979625578436 2.59979625578436 2.59979625578436 2.59979625578436 2.59979625578436 2.59979625578436 2.59979625578436 2.59979625578436 2.59979625578436 2.59979625578436 2.59979625578436 2.59979625578436 2.59979625578436 2.59979625578436 2.59979625578436 2.59979625578436 2.59979625578436 2.59979625578436 2.59979625578436 2.59979625578436 2.59979625578436 2.59979625578436 2.59979625578436 2.59979625578436 2.59979625578436 2.59979625578436 2.59979625578436 2.59979625578436 2.59979625578436 2.59979625578436 2.59979625578436 2.59979625578436 2.59979625578436 2.59979625578436 2.59979625578436 2.59979625578436 2.59979625578436 2.59979625578436 2.59979625578436 2.59979625578436 2.59979625578436 2.59979625578436 2.59979625578436 2.59979625578436 2.59979625578436 2.59979625578436 2.59979625578436 2.59979625578436 2.59979625578436 2.59979625578436 2.59979625578436 2.59979625578436 2.59979625578436 2.59979625578436 2.59979625578436 2.59979625578436 2.59979625578436 2.59979625578436 2.59979625578436 2.59979625578436 2.59979625578436 2.59979625578436 2.59979625578436 2.59979625578436 2.59979625578436 2.59979625578436 2.59979625578436 2.59979625578436 2.59979625578436 2.59979625578436 2.59979625578436 2.59979625578436 2.59979625578436 2.59979625578436 2.59979625578436 2.59979625578436 2.59979625578436 2.59979625578436 2.59979625578436 2.59979625578436 2.59979625578436 2.59979625578436 2.59979625578436 2.59979625578436 2.59979625578436 2.59979625578436 2.59979625578436 2.59979625578436 2.59979625578436 2.59979625578436 2.59979625578436 2.59979625578436 2.59979625578436 2.59979625578436 2.59979625578436 2.59979625578436 2.59979625578436 2.59979625578436 2.59979625578436 2.59979625578436 2.59979625578436 2.59979625578436 2.59979625578436 2.59979625578436 2.59979625578436 2.59979625578436 2.59979625578436 2.59979625578436 2.59979625578436 3.28857685202619 2.59979625578436 2.59979625578436 2.59979625578436 2.59979625578436 2.59979625578436 2.59979625578436 2.59979625578436 2.59979625578436 2.59979625578436 2.59979625578436 2.59979625578436 2.59979625578436 2.59979625578436 2.59979625578436 2.59979625578436 2.59979625578436 2.59979625578436 2.59979625578436 2.59979625578436 2.59979625578436 2.59979625578436 2.59979625578436 2.59979625578436 2.59979625578436 2.59979625578436 2.59979625578436 2.59979625578436 2.59979625578436 2.59979625578436 2.59979625578436 2.59979625578436 2.59979625578436 2.59979625578436 2.59979625578436 2.59979625578436 2.59979625578436 2.59979625578436 2.59979625578436 2.59979625578436 2.59979625578436 2.59979625578436 2.59979625578436 2.59979625578436 2.59979625578436 2.59979625578436 2.59979625578436 2.59979625578436 2.59979625578436 2.59979625578436 2.59979625578436 2.59979625578436 2.59979625578436 2.59979625578436 2.59979625578436 2.59979625578436 2.59979625578436 2.59979625578436 2.59979625578436 2.59979625578436 2.59979625578436 2.59979625578436 2.59979625578436 2.59979625578436 2.59979625578436 2.59979625578436 2.59979625578436 2.59979625578436 2.59979625578436 2.59979625578436 2.59979625578436 2.59979625578436 2.59979625578436 2.59979625578436 2.59979625578436 2.59979625578436 2.59979625578436 2.59979625578436 2.59979625578436 2.59979625578436 2.59979625578436 2.59979625578436 2.59979625578436 2.59979625578436 2.59979625578436 2.59979625578436 2.59979625578436 2.59979625578436 2.59979625578436 2.59979625578436 2.59979625578436 2.59979625578436 2.59979625578436 2.59979625578436 2.59979625578436 2.59979625578436 2.59979625578436 2.59979625578436 2.59979625578436 2.59979625578436 2.59979625578436 2.59979625578436 2.59979625578436 2.59979625578436 2.59979625578436 2.59979625578436 2.59979625578436 2.59979625578436 2.59979625578436 2.59979625578436 2.59979625578436 2.59979625578436 2.59979625578436 2.59979625578436 2.59979625578436 2.59979625578436 2.59979625578436 2.59979625578436 2.59979625578436 2.59979625578436 2.59979625578436 2.59979625578436 2.59979625578436 2.59979625578436 2.59979625578436 2.59979625578436 2.59979625578436 2.59979625578436 2.59979625578436 2.59979625578436 2.59979625578436 2.59979625578436 2.59979625578436 2.59979625578436 2.59979625578436 2.59979625578436 2.59979625578436 2.59979625578436 2.59979625578436 2.59979625578436 2.59979625578436 2.59979625578436 2.59979625578436 2.59979625578436 2.59979625578436 2.59979625578436 2.59979625578436 2.59979625578436 2.59979625578436 2.59979625578436 2.59979625578436 2.59979625578436 2.59979625578436 2.59979625578436 2.59979625578436 2.59979625578436 2.59979625578436 2.59979625578436 2.59979625578436 2.59979625578436 2.59979625578436 2.59979625578436 2.59979625578436 2.59979625578436 2.59979625578436 2.59979625578436 2.59979625578436 2.59979625578436 2.59979625578436 2.59979625578436 2.59979625578436 2.59979625578436 2.59979625578436 2.59979625578436 2.59979625578436 2.59979625578436 2.59979625578436 2.59979625578436 2.59979625578436 2.59979625578436 2.59979625578436 2.59979625578436 2.59979625578436 2.59979625578436 2.59979625578436 2.59979625578436 2.59979625578436 2.59979625578436 2.59979625578436 2.59979625578436 2.59979625578436 2.59979625578436 2.59979625578436 2.59979625578436 2.59979625578436 2.59979625578436 2.59979625578436 2.59979625578436 2.59979625578436 2.59979625578436 2.59979625578436 2.59979625578436 2.59979625578436 2.59979625578436 2.59979625578436 2.59979625578436 2.59979625578436 2.59979625578436 2.59979625578436 2.59979625578436 2.59979625578436 2.59979625578436 2.59979625578436 2.59979625578436 2.59979625578436 2.59979625578436 2.59979625578436 2.59979625578436 2.59979625578436 2.59979625578436 2.59979625578436 2.59979625578436 2.59979625578436 2.59979625578436 2.59979625578436 2.59979625578436 2.59979625578436 2.59979625578436 2.59979625578436 2.59979625578436 2.59979625578436 2.59979625578436 2.59979625578436 2.59979625578436 2.59979625578436 2.59979625578436 2.59979625578436 2.59979625578436 2.59979625578436 2.59979625578436 2.59979625578436 2.59979625578436 2.59979625578436 2.59979625578436 2.59979625578436 2.59979625578436 2.59979625578436 2.59979625578436 2.59979625578436 2.59979625578436 2.59979625578436 2.59979625578436 2.59979625578436 2.59979625578436 2.59979625578436 2.59979625578436 2.59979625578436 2.59979625578436 2.59979625578436 2.59979625578436 2.59979625578436 2.59979625578436 2.59979625578436 2.59979625578436 2.59979625578436 2.59979625578436 2.59979625578436 2.59979625578436 2.59979625578436 2.59979625578436 2.59979625578436 2.59979625578436 2.59979625578436 2.59979625578436 2.59979625578436 2.59979625578436 2.59979625578436 2.59979625578436 2.59979625578436 2.59979625578436 2.59979625578436 2.59979625578436 2.59979625578436 2.59979625578436 2.59979625578436 2.59979625578436 2.59979625578436 2.59979625578436 2.59979625578436 2.59979625578436 2.59979625578436 2.59979625578436 2.59979625578436 2.59979625578436 2.59979625578436 2.59979625578436 2.59979625578436 2.59979625578436 2.59979625578436 2.59979625578436 2.59979625578436 2.59979625578436 2.59979625578436 2.59979625578436 2.59979625578436 2.59979625578436 2.59979625578436 2.59979625578436 2.59979625578436 2.59979625578436 2.59979625578436 2.59979625578436 2.59979625578436 2.59979625578436 2.59979625578436 2.59979625578436 2.59979625578436 2.59979625578436 2.59979625578436 2.59979625578436 2.59979625578436 2.59979625578436 2.59979625578436 2.59979625578436 2.59979625578436 2.59979625578436 2.59979625578436 2.59979625578436 2.59979625578436 2.59979625578436 2.59979625578436 2.59979625578436 2.59979625578436 2.59979625578436 2.59979625578436 2.59979625578436 2.59979625578436 2.59979625578436 2.59979625578436 2.59979625578436 2.59979625578436 2.59979625578436 2.59979625578436 2.59979625578436 2.59979625578436 2.59979625578436 2.59979625578436 2.59979625578436 2.59979625578436 2.59979625578436 2.59979625578436 2.59979625578436 2.59979625578436 2.59979625578436 2.59979625578436 2.59979625578436 2.59979625578436 2.59979625578436 2.59979625578436 2.59979625578436 2.59979625578436 2.59979625578436 2.59979625578436 2.59979625578436 2.59979625578436 2.59979625578436 2.59979625578436 2.59979625578436 2.59979625578436 2.59979625578436 2.59979625578436 2.59979625578436 2.59979625578436 2.59979625578436 2.59979625578436 2.59979625578436 2.59979625578436 2.59979625578436 2.59979625578436 2.59979625578436 2.59979625578436 2.59979625578436 2.59979625578436 2.59979625578436 2.59979625578436 2.59979625578436 2.59979625578436 2.59979625578436 2.59979625578436 2.59979625578436 2.59979625578436 2.59979625578436 2.59979625578436 2.59979625578436 2.59979625578436 2.59979625578436 2.59979625578436 2.59979625578436 2.59979625578436 2.59979625578436 2.59979625578436 2.59979625578436 2.59979625578436 2.59979625578436 2.59979625578436 2.59979625578436 2.59979625578436 2.59979625578436 2.59979625578436 2.59979625578436 2.59979625578436 2.59979625578436 2.59979625578436 2.59979625578436 2.59979625578436 2.59979625578436 2.59979625578436 4.63794035180029 2.59979625578436 2.59979625578436 2.59979625578436 2.59979625578436 2.59979625578436 2.59979625578436 2.59979625578436 2.59979625578436 2.59979625578436 2.59979625578436 2.59979625578436 2.59979625578436 2.59979625578436 2.59979625578436 2.59979625578436 2.59979625578436 2.59979625578436 2.59979625578436 2.59979625578436 2.59979625578436 2.59979625578436 2.59979625578436 2.59979625578436 2.59979625578436 2.59979625578436 2.59979625578436 2.59979625578436 2.59979625578436 2.59979625578436 2.59979625578436 2.59979625578436 2.59979625578436 2.59979625578436 2.59979625578436 2.59979625578436 2.59979625578436 2.59979625578436 2.59979625578436 2.59979625578436 2.59979625578436 2.59979625578436 2.59979625578436 2.59979625578436 2.59979625578436 2.59979625578436 2.59979625578436 2.59979625578436 2.59979625578436 2.59979625578436 2.59979625578436 2.59979625578436 2.59979625578436 2.59979625578436 2.59979625578436 2.59979625578436 2.59979625578436 2.59979625578436 2.59979625578436 2.59979625578436 2.59979625578436 2.59979625578436 2.59979625578436 2.59979625578436 2.59979625578436 2.59979625578436 2.59979625578436 2.59979625578436 2.59979625578436 2.59979625578436 2.59979625578436 2.59979625578436 2.59979625578436 2.59979625578436 2.59979625578436 2.59979625578436 2.59979625578436 2.59979625578436 2.59979625578436 2.59979625578436 2.59979625578436 2.59979625578436 2.59979625578436 2.59979625578436 2.59979625578436 2.59979625578436 2.59979625578436 2.59979625578436 2.59979625578436 2.59979625578436 2.59979625578436 2.59979625578436 2.59979625578436 2.59979625578436 2.59979625578436 2.59979625578436 2.59979625578436 2.59979625578436 2.59979625578436 2.59979625578436 2.59979625578436 2.59979625578436 2.59979625578436 2.59979625578436 2.59979625578436 2.59979625578436 2.59979625578436 2.59979625578436 2.59979625578436 2.59979625578436 2.59979625578436 2.59979625578436 2.59979625578436 2.59979625578436 2.59979625578436 2.59979625578436 2.59979625578436 2.59979625578436 2.59979625578436 2.59979625578436 2.59979625578436 2.59979625578436 2.59979625578436 2.59979625578436 2.59979625578436 2.59979625578436 2.59979625578436 2.59979625578436 2.59979625578436 2.59979625578436 2.59979625578436 2.59979625578436 2.59979625578436 2.59979625578436 2.59979625578436 2.59979625578436 2.59979625578436 2.59979625578436 2.59979625578436 2.59979625578436 2.59979625578436 2.59979625578436 2.59979625578436 2.59979625578436 2.59979625578436 2.59979625578436 2.59979625578436 2.59979625578436 2.59979625578436 2.59979625578436 2.59979625578436 2.59979625578436 2.59979625578436 2.59979625578436 2.59979625578436 2.59979625578436 2.59979625578436 2.59979625578436 2.59979625578436 2.59979625578436 2.59979625578436 2.59979625578436 2.59979625578436 2.59979625578436 2.59979625578436 2.59979625578436 2.59979625578436 2.59979625578436 2.59979625578436 2.59979625578436 2.59979625578436 2.59979625578436 2.59979625578436 2.59979625578436 2.59979625578436 2.59979625578436 2.59979625578436 2.59979625578436 2.59979625578436 2.59979625578436 2.59979625578436 2.59979625578436 2.59979625578436 2.59979625578436 2.59979625578436 2.59979625578436 2.59979625578436 2.59979625578436 2.59979625578436 2.59979625578436 2.59979625578436 2.59979625578436 2.59979625578436 2.59979625578436 2.59979625578436 2.59979625578436 2.59979625578436 2.59979625578436 2.59979625578436 2.59979625578436 2.59979625578436 2.59979625578436 2.59979625578436 2.59979625578436 2.59979625578436 2.59979625578436 2.59979625578436 2.59979625578436
Manes.07G088800.v6.1 3.14683983215409 3.70064765159346 3.92021867380748 3.12519089239347 4.36459923229202 2.59979625578436 3.69688139237258 2.59979625578436 2.59979625578436 2.59979625578436 3.37755019900241 3.22781498317095 3.62046441831223 2.59979625578436 2.59979625578436 3.81953854029705 2.59979625578436 2.59979625578436 3.27626599380655 3.89014654444277 3.2129912889402 3.25601641733816 2.59979625578436 3.03555783025232 3.53192955553866 3.96240462963678 3.3913280554543 2.59979625578436 2.59979625578436 2.59979625578436 2.59979625578436 3.2385184270877 3.17378617670681 3.43608939074294 3.14570398518928 2.59979625578436 3.16493055238067 3.21447733758373 2.59979625578436 3.15137780479602 3.83619006804271 3.48818612228433 3.42762445997438 4.20918139565387 3.19842031549437 2.59979625578436 2.59979625578436 2.59979625578436 3.13370949737372 2.59979625578436 3.319570586726 3.40243768725699 3.50303880328295 3.06059267461742 2.59979625578436 3.28257618553174 3.32198498486787 3.48202483941218 2.59979625578436 3.35998747224409 2.59979625578436 3.87978480580529 3.46883305524788 2.59979625578436 4.10998502064306 3.14237346324655 3.71564452659676 2.59979625578436 3.62597558266889 3.36088296270151 3.63534940362202 3.21186130151986 2.59979625578436 2.59979625578436 2.59979625578436 2.59979625578436 2.59979625578436 3.24847608250363 2.59979625578436 2.59979625578436 3.62413774721054 2.59979625578436 3.40821820302597 3.72039019291801 2.59979625578436 3.4779161570464 4.27215036043013 3.39107561198341 2.59979625578436 3.86377510665336 3.24973940342139 3.90601320041306 3.82384178068171 3.80347103851417 2.59979625578436 2.59979625578436 3.30083189186928 3.02061995747434 3.20664689713645 2.59979625578436 3.27454701011887 3.60218563771027 2.59979625578436 3.54365946573046 5.12862405186618 2.59979625578436 3.06791173847519 3.00944776328652 2.59979625578436 3.34271822740328 2.59979625578436 2.59979625578436 3.05008182588941 3.75675057185501 2.59979625578436 2.59979625578436 3.50961898163241 3.88131722981425 2.59979625578436 4.96095197141075 3.286972458873 3.13872541349518 3.45460970656978 2.59979625578436 3.21041768747788 2.59979625578436 2.59979625578436 2.59979625578436 2.59979625578436 3.53930605846071 3.4373015361164 2.59979625578436 3.89346465527584 3.28857685202619 2.59979625578436 4.02340693972117 2.59979625578436 3.75524493251314 3.48667118750462 2.59979625578436 2.59979625578436 3.00996798027269 2.59979625578436 3.86798002802846 3.59679035161629 2.59979625578436 2.59979625578436 3.24166522631322 3.82008603780487 4.9128248976036 3.18241641221583 3.17781093920006 3.29913367952584 3.10037248322062 2.59979625578436 2.59979625578436 3.13846362547094 3.5456740665038 3.53781329340431 3.48059009761494 2.59979625578436 3.35770011063099 3.35248609664756 3.27009222077054 2.59979625578436 3.12023197235027 2.59979625578436 3.41510177671445 2.59979625578436 3.11037841164054 3.17915297907334 2.59979625578436 3.50199777250438 3.79811217211209 2.59979625578436 3.06457845309048 2.59979625578436 2.59979625578436 3.08843871467039 2.59979625578436 3.30341058845383 3.36064708397914 3.20435226905395 3.38119400831599 3.19004403745022 3.34647505545364 3.57213588533216 3.58961275319945 3.36040777907706 3.34522728744805 3.44756539621456 3.65176324017812 2.59979625578436 3.57302481524818 3.31409563067317 3.57920140188002 3.44163721637544 2.59979625578436 3.11547170492856 3.74340356529468 3.58191338367461 3.72825270745898 3.16689536194367 3.23076972745041 2.59979625578436 3.47906877077808 3.26541768118622 3.22829425332205 3.2670926519256 3.78694677248416 3.6230949516324 3.48425876672712 3.17888988534499 2.59979625578436 3.37140050762372 3.73361001417108 3.45964190878352 2.59979625578436 2.59979625578436 3.62527782849285 3.64889788739305 2.59979625578436 2.59979625578436 3.23943786201555 3.63837469934118 3.82970366029775 2.59979625578436 2.59979625578436 2.59979625578436 3.36755256724442 3.0312983665093 3.06852274975295 2.59979625578436 2.59979625578436 3.66084073289557 3.64088381960222 3.60804605994223 3.19677433375722 3.76171483623071 2.59979625578436 3.69747997952202 4.09210679568761 3.81313246695423 3.41555650284634 3.28739172790693 3.51236062960917 2.59979625578436 3.64297008131791 3.12024369940562 2.59979625578436 3.87897467098637 3.23218886600296 3.17623298287933 3.27713638788058 3.01582169102262 3.61792181462924 2.59979625578436 2.59979625578436 3.53421281753572 3.58532907336892 2.59979625578436 3.38024867922274 3.43655961124501 3.373346376899 3.07878727232066 3.11512830171232 3.06640245947418 3.72609391070597 3.13449354499906 3.0751254337643 3.88739597768504 2.59979625578436 3.36821729632826 3.12232509438277 2.59979625578436 3.53348012249341 3.49834410633833 2.59979625578436 4.83512784337182 3.4935273524097 3.45647313848074 4.28664776367349 3.57019064334041 3.30150379084556 3.5859747586968 3.33163621273224 2.59979625578436 3.08773589500831 2.59979625578436 3.53456210212037 3.17749061347233 4.14046207891568 3.56402233026117 3.19546030758457 3.86518276346593 3.46547799695192 2.59979625578436 4.15569464645512 3.42317760654825 3.45614966072342 4.00238680465379 3.12883395539949 3.7414389757699 2.59979625578436 4.4423022489727 3.45643796967227 3.14105343535606 3.58549110300089 3.47556618872314 3.99727552143782 4.00018749182273 5.30782157289683 4.21715064393685 3.43497551468937 2.59979625578436 3.61039820947627 4.18601845275456 3.63892444229326 3.24931906988771 3.9547866164985 2.59979625578436 5.85513464832038 4.16949153132675 2.59979625578436 3.44068119535472 3.41198659639537 4.0962268472372 3.56398633747989 4.02564945307247 3.56947755124733 3.38617171524093 4.08998640763824 2.59979625578436 2.59979625578436 3.25661411864085 3.66660763987476 2.59979625578436 2.59979625578436 2.59979625578436 3.09304328024829 3.14215221956444 2.59979625578436 3.34915287415242 2.59979625578436 3.85008500517609 3.53014888630321 3.57861008867875 3.40627957054017 3.43349796729455 2.59979625578436 2.59979625578436 3.69767045161778 3.82159579433779 2.59979625578436 3.17763575246582 3.28404026497614 2.59979625578436 3.24897275233119 3.6817973704571 4.542980888376 4.15712744290968 3.09467911820702 3.22380152582246 2.59979625578436 3.20913638165412 2.59979625578436 3.490403922 4.34118150356424 3.38416193941179 3.38788451366808 3.45706014466126 2.59979625578436 3.15037536408807 2.59979625578436 3.35883779744775 3.02864738326235 3.40477900251321 4.01877218189172 2.59979625578436 2.59979625578436 4.2432595318023 3.37434341157556 3.17468152259091 3.47693337962058 3.57160092862148 3.35646070222803 3.44198007858204 3.11932334026827 3.64243183645726 2.59979625578436 3.52342389776374 2.59979625578436 3.45810852995427 2.59979625578436 3.68348548293683 2.59979625578436 3.24980416694994 3.62588404005598 3.62280837559436 3.25797369082606 2.59979625578436 2.59979625578436 4.09566998091808 3.50383966973202 2.59979625578436 3.98434059593289 2.59979625578436 3.62008104824315 3.49033222288615 3.14391809079161 2.59979625578436 3.7322206911301 2.59979625578436 3.5865668184866 3.25899884065111 3.5812492167731 3.29886172274126 4.06127079942006 3.6456884204348 3.5242076349085 3.23341689300654 3.25597584154714 2.59979625578436 3.08352688683135 3.23323260867859 3.34037266712788 2.59979625578436 3.69410504494913 2.59979625578436 4.15424656868395 4.88172709989689 3.04792100866332 3.97064834467448 3.80869573743323 2.59979625578436 3.85015556044826 3.5652046731186 3.69286530377354 4.7226344253855 2.59979625578436 4.05034256898883 3.57229933299784 3.52947891353982 3.19302232415317 3.58442279894073 3.42271491525921 2.59979625578436 2.59979625578436 6.50258496690557 2.59979625578436 4.6881558471924 3.26616395938827 5.28487201829125 3.38322476864324 3.35371734162331 2.59979625578436 3.12551148095829 3.61630722349436 3.26388014084464 3.43931519236312 3.77680143930102 3.85101636034392 3.62020523057581 3.71267284781924 3.25910669545783 3.19560163765469 3.31617825122147 4.41024552649794 3.63807990455992 3.17231317506197 3.77329948475151 3.86698645270284 3.31394992493702 3.46981407879668 3.54399020599517 2.59979625578436 3.8992686649575 2.59979625578436 3.37237396509029 3.14802037916805 3.58892620692437 3.48836367183064 2.59979625578436 3.15150067151979 2.59979625578436 3.41604772664298 2.59979625578436 3.23264526912839 3.71885506342396 3.11516147797062 3.38077863823906 3.09854109867356 3.05152976655718 3.13327665589051 2.59979625578436 3.78116077740132 3.67046185959629 3.14868655853493 2.59979625578436 2.59979625578436 2.59979625578436 2.59979625578436 3.11976522407249 3.58227561620931 3.34135829939782 3.1505585915272 2.59979625578436 3.46951039942522 2.59979625578436 3.11793268627682 3.83050492617519 4.0313107325907 3.11545540883735 3.52325764568153 3.13899408145671 2.59979625578436 3.48460042308814 2.59979625578436 3.22666753937026 3.39551074369792 3.09055428047105 3.3533297151516 3.47030050271378 2.59979625578436 3.91656481713282 2.59979625578436 3.57941440235744 2.59979625578436 2.59979625578436 3.43317001835428 2.59979625578436 3.70599166775626 2.59979625578436 3.14717678469408 2.59979625578436 3.48594374074918 3.94461003079951 3.77443947247914 2.59979625578436 3.20753853820288 3.22721475254557 3.10526400266323 3.63157338889014 3.14192697751166 3.57239373537881 3.73599794249069 3.11791344840348 3.60387661756193 3.27177532694313 2.59979625578436 3.83844866546774 3.61522162624845 3.20381007552223 4.45778937099018 3.48815169625104 2.59979625578436 2.59979625578436 2.59979625578436 2.59979625578436 3.07812638981679 3.21960951687133 2.59979625578436 3.11190764297675 2.59979625578436 2.59979625578436 3.43541259642055 3.44336746541449 3.60939070564545 2.59979625578436 4.14033327235733 3.77941758436022 3.1839706467237 2.59979625578436 3.30430621313442 5.08677526528964 2.59979625578436 3.67936228887807 4.3746432299407 3.66051916203669 4.24275299171973 4.25794387672197 2.59979625578436 3.60093083117833 3.43056747566856 2.59979625578436 3.60066604531036 2.59979625578436 4.9634709050791 3.22990884353066 3.61414121189432 3.88623625463831 3.22155548070353 2.59979625578436 2.59979625578436 4.57945277512587 3.63334554052997 2.59979625578436 4.93794310357392 3.12478781716686 4.51866310473423 2.59979625578436 3.78966341899362 4.20370800501662 3.45899228328628 3.37588687910859 3.28755938414103 2.59979625578436 3.53794707022842 2.59979625578436 3.67953587081363 2.59979625578436 3.23836589690278 4.15999498321874 3.05399940778521 3.66416623449122 2.59979625578436 3.46429402943855 2.59979625578436 3.25361919067026 3.20178576582288 2.59979625578436 3.57943150067393 3.87343327725243 3.22310506880101 4.17096964746959 4.37127216161527 3.30409561387671 2.59979625578436 3.7445127826073 3.70684774349347 2.59979625578436 3.39912989984874 4.63047580036129 3.50978775222963 4.46028077772416 3.136598296543 2.59979625578436 4.72519788473245 2.59979625578436 3.36223058634014 2.59979625578436 3.21021486625664 4.9564156426307 3.05120239547897 4.41050221097096 3.85889996254991 2.59979625578436 3.63376597254571 3.69191241686749 4.93775403235419 2.59979625578436 2.59979625578436 3.81277483485945 3.85972874654865 2.59979625578436 3.25006177786541 3.18142001825098 2.59979625578436 3.3686302546408 3.12117286708181 3.32868425701424 4.10196273544295 3.64178627644869 3.45570349174585 3.01607379670363 2.59979625578436 2.59979625578436 2.59979625578436 5.40642426401215 3.5393592086075 3.76245128849444 2.59979625578436 3.75271796694547 3.60270343651545 3.51824355747109 3.4515794909386 2.59979625578436 3.48927214962142 3.38404745483947 3.01265836496538 2.59979625578436 2.59979625578436 3.41790356109809 3.76859875860991 3.53263743416576 2.59979625578436 2.59979625578436 2.59979625578436 2.59979625578436 2.59979625578436 2.59979625578436 4.09549389941145 3.2568317893317 3.17310155599223 3.36362012377228 2.59979625578436 4.23305947155913 2.59979625578436 3.61444306553731 3.83285326825137 2.59979625578436 2.59979625578436 3.65836322027094 4.01891523046198 3.15933867912396 2.59979625578436 3.14781871854752 2.59979625578436 2.59979625578436 3.70817243565136 3.66266052365292 2.59979625578436 3.51820813889633 4.28094334797748 3.25835208647746 4.02069780259256 5.12369013916266 2.59979625578436 3.77222361095045 2.59979625578436 2.59979625578436 3.73622950798864 2.59979625578436 3.63309973265521 3.24895042512516 3.92030111956724 3.29759367244079 4.04333909787736 3.43782853744042 2.59979625578436 5.91184575616491 2.59979625578436 2.59979625578436 3.22145036302252 2.59979625578436 3.19153549401571 3.11287055727565 3.46923753091554 2.59979625578436 3.43325699342525 3.4528299964533 3.7236190172748 3.48658342951114 4.16338170986749 3.06320104111917 4.31525946771916 4.0763993604706 3.09288309947995 3.65759140826972 3.33821626897538 6.12520829688927 2.59979625578436 3.51213099311162 3.84445420496541 3.34529463786093 3.83975683997461 3.31064883422489 3.34260516870939
Manes.07G088900.v6.1 5.7002450435781 5.21186817014204 6.26597875985947 5.97155872029055 5.9595621181415 5.26577511553392 5.91273592290823 5.38018260752825 6.25789518647662 6.05262691144611 5.36861696142494 5.20158518825021 5.55221475469567 5.69762393728971 6.15595254460726 5.56089829985706 6.45916116286895 6.4495519302998 6.38589037585369 5.79450634955375 5.44358422374893 6.62230375688178 5.7061859013153 6.38494743376565 6.46855959547791 5.53170838127666 6.45086467343597 5.70069809512478 6.77769822226613 5.57611705554899 5.61500103864095 6.14535488936725 5.97894942173418 6.47920187292345 5.96536529603511 5.81676767816741 6.7907357153325 5.55746516550134 5.34824383107674 6.69010387687475 5.51166075157807 6.87497825285574 6.13055796951822 8.64651244762208 5.8330450248445 5.60687622284921 6.33346910404939 5.7371848839636 5.7846454277017 6.15215900123785 5.74963167015821 6.76406841499643 5.96038225866637 5.91077308840469 6.07372154277695 6.1515648475679 6.21814094665455 5.99485995247127 6.893435477937 6.42222458316903 4.54356255605586 5.86243331071911 5.14005807137779 6.32364397525139 5.5762767002004 4.86191720282891 5.78879071909359 5.47371421565577 6.32975455822081 6.13555087913132 5.62673953955139 6.7567814267868 5.29483832055871 6.6658851503385 5.37935167739317 6.64679116028714 6.56839053651059 5.7329503110933 6.21548384852929 6.02600884942877 5.39416711912797 6.41036688535562 5.15021823043096 6.50661707327662 5.36044099498771 5.56207382950326 5.92257679993099 5.11895072655991 5.84229377072369 5.79540450661019 5.53502787833006 6.28783002548323 6.27178487256124 6.07591037627446 5.6713578930303 5.48851154939931 4.43398051833169 5.45990917421009 5.86539537770612 5.70158582023236 7.37370016202351 5.35492567454333 5.46298939617998 5.35041113565286 6.38223026684978 7.05140528954849 5.48488985309788 5.63708302390117 4.89389436798714 5.25849228638982 6.27560960299424 4.29779849971509 5.35736553467232 3.92476114188559 5.67228931414433 5.84800711921259 5.06403927264147 6.95608516608369 6.3406986443904 6.84336778794079 6.18157660444615 5.33305832961434 5.95251679400011 4.75060508771914 5.82447105041069 6.28824330751857 4.76778138771814 6.28011638473047 4.73248058554761 7.04087168846056 6.80202967235665 6.2522434428103 5.56360577354526 5.82110549442644 5.92156345125438 6.01947533041576 6.77372679169599 6.2844323930189 6.36799342341206 6.70839446222288 5.90144143551755 7.26640653211251 5.97616373274214 7.02264269559154 4.73083489496845 4.73203844039917 5.78726801836725 6.02757080333373 7.34963776383535 6.11378370169449 6.33659941186208 6.59325070359248 5.82024112467658 7.07635763453494 6.58583387503065 6.44353812896146 5.99322167916929 5.82897297082591 5.96879997851088 6.1264471293559 7.02244731089858 5.15497450718202 5.99709796368772 6.47547322963578 6.28719161032443 7.17239582107786 6.22011670375765 6.15483772455759 2.59979625578436 5.82637385564938 6.28608758744481 5.60484362422202 5.18669844504865 6.32169235463728 5.0441242706648 5.86932617563166 5.46526600084324 6.469899117868 5.6232757727839 2.59979625578436 5.43087474146764 5.9026310678512 6.08214340032652 5.52188541706258 6.48215714594815 6.19091401870169 6.5791901753645 6.29858208354355 6.52210690058335 6.25125488189754 6.10929382548786 6.17487396417069 6.49131868083559 5.81151376332113 6.99412030791302 6.98841905250477 7.47196892205537 7.54192084266767 7.32753779857181 7.28398102899156 7.57552370537257 7.36503303240809 6.69770005790906 7.66393885380314 7.21359487022381 7.73617701877226 8.02724962670327 7.48425441050001 6.73024551467315 7.6180490235787 7.40802771740767 7.42419724816896 7.92841913844266 6.64310079163701 6.61721169050107 6.68508663713629 5.98396408239612 6.46069212314295 5.36110768781031 6.25905629358369 6.15091105492984 6.82051869551363 6.86414002531164 6.51833749471425 6.74882063327635 7.20523020446135 4.31843382324052 8.01177170551056 6.22104387466086 6.27730096056382 6.67890245375855 6.63732593337003 6.62730455529362 6.89046806178601 7.07095992695882 6.72406054615688 6.72962344961802 7.35325030648245 5.69684620530186 7.67101476901863 7.39036216342114 7.48328151261446 7.55415783323428 5.60051256072752 6.45088357757413 6.44168018930196 6.37597439809412 5.73772373729328 6.03990437325016 6.22694917999746 7.0375055976532 7.43357089834327 6.34522766069317 6.2917102816711 6.07497697228063 6.68669974165716 5.07827029939679 6.03655021212007 6.25919083599915 6.50963916816349 7.03827239760017 6.60256544419794 5.84854520841515 5.98429087156655 5.85855973104018 6.45173274772927 7.30135131086693 6.43475844501082 6.97197085868226 6.75578189709589 6.76339379759089 6.33343361978459 6.32800449077541 7.37731401837461 6.37028169503363 6.19775535357821 7.06483215224724 7.11875257968409 8.75687377977088 6.23423311475775 7.00554021604673 7.18094001209695 7.42898585561592 7.10476050576996 7.24086858986829 6.60395414853132 7.10094428856466 7.60474651705195 7.70726796901357 6.79795544407171 6.5619281784503 6.63088221715732 7.04160971860246 8.21989859891391 7.10612521090277 6.98332467589351 8.96295083654205 7.8094917524074 6.98250526579558 6.85683620072115 6.82533946847031 6.71319079192065 7.11343999040435 7.11568694560869 6.77847207659918 8.02612584521802 7.23718268806407 7.7143543390265 5.72486561037936 6.78320111144196 8.32523745527531 7.96548649591891 7.14766493525384 8.12064941410651 6.40231277760545 6.39551278749293 7.17447406950617 7.30873055772487 8.17699008592225 7.19071600077803 7.56619397461657 7.33116252020133 7.54687028207942 6.26933171359311 6.6943936179612 6.42618523863808 7.00831337400906 6.42896542863443 7.09836296365862 6.33726789346283 6.76428586775961 6.96402230542347 7.71836399231082 8.08184063285487 7.27669192796429 7.37722433876586 6.90033106949712 7.7281345313145 6.19170913288082 6.24864279212469 6.60830297254308 6.83958341713669 6.96264784920864 7.44680329717379 7.19541397920798 7.15321840571321 7.2107566011 6.99819404158275 7.99715691608793 6.67869044231005 6.42588647690845 7.29471210381138 7.8951344583176 6.95524995234402 7.09825438983247 7.45828149449101 6.79878560579786 6.64940220672815 6.89473773178744 6.95383251486249 7.37062607687818 7.19548093371264 5.69290553203926 7.53552492793923 6.07801885946035 6.51067768022865 7.34796546469589 7.29853432130705 6.79390217496578 7.05861763331439 6.3709193327495 7.29863700878401 7.42521682467812 6.95083236595738 7.8671031724193 6.94865732041365 7.30042760382798 7.30958664766835 7.44354085064329 7.45176982406914 7.84525846880101 7.04168277894058 7.14057412850372 7.81579040964677 8.64298432350395 7.25799607598174 7.14461184226224 7.15970105706816 7.13082373917874 6.10353579701108 7.07023244596254 7.79255360324819 6.96666823746303 7.21102239864179 8.20534301372991 6.98807466479471 6.42899994714457 6.26309313147894 7.26523912496086 7.75533300796649 7.08966824225854 7.6607652633968 7.643641344575 7.35001639351921 7.28906588267749 7.32912931046815 7.70521933799636 7.17597303175995 7.81337375133923 7.595662328775 6.34014257469786 7.36806342497452 6.76369323608019 7.43368044004338 7.3218494960679 6.47521308796237 7.62197654264293 7.40090131684654 7.12916345013511 7.54719788301683 7.52525512625866 6.84731702849422 8.1607077635068 7.36299275921005 5.99545504783979 6.54486518817673 6.83185875665334 7.10282495468982 7.28128519570646 7.49799519525902 7.42283827562954 7.54718398412141 7.46267453109698 7.10446912557568 7.77736916722191 7.18598651650292 7.44802228003762 7.57561091642899 8.13715722080199 8.5510393739917 7.6489075330671 8.07885083220445 7.46711721351197 7.22003663954107 8.13207600622762 7.6430525607306 6.56285835700814 7.51991382946471 8.0540021527683 6.10444612609999 7.44186197045632 7.7282637807765 7.73831353770947 6.50945734234677 7.50872247503835 7.55471157992445 7.56498280674009 6.6750765868139 6.75312783004186 7.17873512567406 6.89796218174912 7.93608588265289 7.02664137883343 6.38693003802605 7.86355066484038 7.42044738955316 7.79271702709618 7.16033217240842 6.92237653499536 5.75494844407331 6.47630379124581 7.36444063864926 5.93179941717726 7.18163010992752 7.32078164598537 5.25480452531765 6.09327622144725 4.79011079475107 7.09253927869794 6.85125628158488 6.55007039968281 7.04751717361086 4.95860672952543 7.7222192836778 5.70797579827857 6.3824140938464 2.59979625578436 6.21820412115524 6.9426114033363 6.7750106689056 6.74610524745223 6.94306475333028 6.16049839412604 7.25487199682001 5.7435005002379 7.04617301586948 6.99052428575114 7.22435581897125 6.93158124748023 7.62552846320189 6.84321304595985 5.8397723290782 6.73476622364069 7.0563461095552 6.85510820412652 6.37891595856932 6.28841430394926 5.95983639172828 6.19479732599356 6.79932132258849 6.8041669895932 6.30068001177066 6.34580686772476 7.23500022081764 6.24583801576897 7.54011085439121 6.31988777697424 7.10646379501316 6.711285750543 7.29940937580154 6.50849713938096 6.55120300890517 6.5131781723226 7.31913882003576 6.8175240245127 6.92078556856146 7.65414106231076 6.26469704536258 6.41695436063271 7.1899206164802 6.56196141359124 6.41953024813853 6.1238446437297 6.67026990181122 6.91199116358267 6.82368217700217 6.6066653964863 7.07654327035315 7.54729399770044 7.45677236700892 6.32884602738266 7.42027610198411 7.19902879964485 7.07511657328423 6.80646932684229 6.32094264344385 7.50018898052867 6.70375386865077 7.2652017686918 6.59157325506231 8.7641373110113 6.95972682486431 6.72217375500055 7.40625943609344 5.2183661195189 5.11208558832606 7.0782823285908 5.65039115929065 8.57761034040097 6.17273547029518 6.45667109300858 6.47677616243968 6.6569600408799 7.23616537362747 6.94082540547165 5.43172200378374 6.98844810385783 7.20862778458512 6.06494705380708 7.95702847241606 7.0699948042075 6.64997326718511 7.28805545437756 7.26845599652068 8.69746701576786 7.82394397797578 6.25809055051215 8.17547657687828 4.93692615926062 8.56123160319881 8.02105969970684 6.49315983229598 6.83719338245086 4.98300640992102 6.20171310303807 7.66705529401903 6.47229617715872 5.95808253527694 6.94767507817849 7.30005103118512 6.99622040893931 6.28491803600865 5.99205859438098 5.86740098332446 9.18542559530502 8.15881185452962 5.03571180439418 7.67713768423691 6.31905574809875 8.47006144788949 6.37939795900779 6.18377959462316 7.73289835154067 5.85778612671057 7.43245819330993 6.64683636297963 6.03754250754149 7.58850862767113 6.21804626556691 7.85370488566636 8.06534723548882 6.30854031049831 6.85693437318246 6.05969716023892 6.29264782712743 6.97598080370875 7.10268180073297 6.77708925018124 6.17809630971071 6.98204271260403 7.39260711716858 7.10542567809309 7.58971840968651 7.63857616520563 8.04757882366306 7.9522655534318 6.01359901573498 7.78322309978428 4.80197530684986 6.16148594886486 6.20533532725241 6.6920994947335 8.16422987027849 6.03507550482669 8.3548601443651 6.07924179482263 9.26528631033173 8.27433074183957 6.45081431452723 6.88731663527716 6.17337069336767 5.67409435886488 8.00975774295133 5.40497161108629 7.53800820797557 7.14333252936243 5.21570725744284 7.2544396800048 6.97142181008992 9.20448739429563 5.55708142864726 5.9366347127201 6.96315681818748 5.94477740674342 5.65149522003301 6.85507798158762 5.68245075910313 5.66832519039415 5.33260794821011 6.44188756791085 6.09776171154022 7.43992464941442 7.13591735914714 6.18156679096678 6.85786389352273 6.94264028493723 5.95356868162163 6.44697788284495 8.00520143097397 5.64404624836042 7.08391147558755 6.02706340488969 5.06507839186743 7.14115191268416 7.33817861158279 7.66275928423343 6.97728099917699 5.05372925045501 6.63320611812367 5.46872298125349 8.49010704975763 6.61600905046894 5.39051265088603 6.41302016729822 6.84126653938043 6.37556495252066 5.37325073172936 6.70966857774849 7.42227970722944 7.34887167469905 7.36363968804472 7.14786059919701 5.29763683955262 7.11813434725597 7.27154708741514 6.46989535416268 7.02078004407831 6.96804044289126 5.8471497567061 6.84929917298371 6.06270233431064 6.21322489897617 5.56006662259465 6.17655573978048 5.89533470733211 7.96935708780931 7.35903069252888 7.09151675135296 6.55968269093133 6.83930642440526 7.59394260532811 6.94140058066859 7.0821712520718 6.97450532657565 6.78280677935511 6.07309857341867 8.01398526187508 4.74589428146244 7.60449168684649 7.46164924406939 5.71238835374078 5.86677134160645 5.58792098587616 7.92103783257224 5.06583825957239 8.10371420898971 6.30192654108831 5.94115471654609 7.00662304594469 6.73600768132265 8.92585764371111 7.75329099463085 5.41250351031871 6.32643986725666 7.88848235844221 7.04235422067422 5.52967780279107 5.57466093053643 7.34870942056136 6.02119820450454 7.46468735085275 6.55568988679702 6.61490481467236 7.82828812930026 6.30669429634679 8.83410252497752 5.28082116069342 5.82074521477574 5.67695329200525 6.47698789478256 9.24636533821194 7.12208586535778 6.32492094824388 7.171738140963 5.49951566120455 7.65594435378739 7.57469633812537 7.59594914159206
Manes.07G089000.v6.1 2.59979625578436 2.59979625578436 2.59979625578436 2.59979625578436 2.59979625578436 2.59979625578436 2.59979625578436 2.59979625578436 2.59979625578436 2.59979625578436 2.59979625578436 2.59979625578436 2.59979625578436 2.59979625578436 2.59979625578436 2.59979625578436 2.59979625578436 2.59979625578436 2.59979625578436 2.59979625578436 2.59979625578436 2.59979625578436 2.59979625578436 2.59979625578436 2.59979625578436 2.59979625578436 2.59979625578436 2.59979625578436 2.59979625578436 2.59979625578436 2.59979625578436 2.59979625578436 2.59979625578436 2.59979625578436 2.59979625578436 2.59979625578436 2.59979625578436 2.59979625578436 2.59979625578436 2.59979625578436 2.59979625578436 2.59979625578436 2.59979625578436 2.59979625578436 2.59979625578436 2.59979625578436 2.59979625578436 2.59979625578436 2.59979625578436 2.59979625578436 2.59979625578436 2.59979625578436 2.59979625578436 2.59979625578436 2.59979625578436 2.59979625578436 2.59979625578436 2.59979625578436 2.59979625578436 2.59979625578436 2.59979625578436 2.59979625578436 2.59979625578436 2.59979625578436 2.59979625578436 2.59979625578436 2.59979625578436 2.59979625578436 2.59979625578436 2.59979625578436 2.59979625578436 2.59979625578436 2.59979625578436 2.59979625578436 2.59979625578436 2.59979625578436 2.59979625578436 2.59979625578436 2.59979625578436 2.59979625578436 2.59979625578436 2.59979625578436 2.59979625578436 2.59979625578436 2.59979625578436 2.59979625578436 2.59979625578436 2.59979625578436 2.59979625578436 2.59979625578436 2.59979625578436 2.59979625578436 2.59979625578436 2.59979625578436 2.59979625578436 2.59979625578436 2.59979625578436 2.59979625578436 2.59979625578436 2.59979625578436 2.59979625578436 2.59979625578436 2.59979625578436 2.59979625578436 2.59979625578436 2.59979625578436 2.59979625578436 2.59979625578436 2.59979625578436 2.59979625578436 2.59979625578436 2.59979625578436 2.59979625578436 2.59979625578436 2.59979625578436 2.59979625578436 2.59979625578436 2.59979625578436 2.59979625578436 2.59979625578436 2.59979625578436 2.59979625578436 2.59979625578436 2.59979625578436 2.59979625578436 2.59979625578436 2.59979625578436 2.59979625578436 2.59979625578436 2.59979625578436 2.59979625578436 2.59979625578436 2.59979625578436 2.59979625578436 2.59979625578436 2.59979625578436 2.59979625578436 2.59979625578436 2.59979625578436 2.59979625578436 2.59979625578436 2.59979625578436 2.59979625578436 2.59979625578436 2.59979625578436 2.59979625578436 2.59979625578436 2.59979625578436 2.59979625578436 2.59979625578436 2.59979625578436 2.59979625578436 2.59979625578436 2.59979625578436 2.59979625578436 2.59979625578436 2.59979625578436 2.59979625578436 2.59979625578436 2.59979625578436 2.59979625578436 2.59979625578436 2.59979625578436 2.59979625578436 2.59979625578436 2.59979625578436 2.59979625578436 2.59979625578436 2.59979625578436 2.59979625578436 2.59979625578436 2.59979625578436 2.59979625578436 2.59979625578436 2.59979625578436 2.59979625578436 2.59979625578436 2.59979625578436 2.59979625578436 2.59979625578436 2.59979625578436 2.59979625578436 2.59979625578436 2.59979625578436 2.59979625578436 2.59979625578436 2.59979625578436 2.59979625578436 2.59979625578436 2.59979625578436 2.59979625578436 2.59979625578436 2.59979625578436 2.59979625578436 2.59979625578436 2.59979625578436 2.59979625578436 2.59979625578436 2.59979625578436 2.59979625578436 2.59979625578436 2.59979625578436 2.59979625578436 2.59979625578436 2.59979625578436 2.59979625578436 2.59979625578436 2.59979625578436 2.59979625578436 2.59979625578436 2.59979625578436 2.59979625578436 2.59979625578436 2.59979625578436 2.59979625578436 2.59979625578436 2.59979625578436 2.59979625578436 2.59979625578436 2.59979625578436 2.59979625578436 2.59979625578436 2.59979625578436 2.59979625578436 2.59979625578436 2.59979625578436 2.59979625578436 2.59979625578436 2.59979625578436 2.59979625578436 2.59979625578436 2.59979625578436 2.59979625578436 2.59979625578436 2.59979625578436 2.59979625578436 2.59979625578436 2.59979625578436 2.59979625578436 2.59979625578436 2.59979625578436 2.59979625578436 2.59979625578436 2.59979625578436 2.59979625578436 2.59979625578436 2.59979625578436 2.59979625578436 2.59979625578436 2.59979625578436 2.59979625578436 2.59979625578436 2.59979625578436 2.59979625578436 2.59979625578436 2.59979625578436 2.59979625578436 2.59979625578436 2.59979625578436 2.59979625578436 2.59979625578436 2.59979625578436 2.59979625578436 2.59979625578436 2.59979625578436 2.59979625578436 2.59979625578436 2.59979625578436 2.59979625578436 2.59979625578436 2.59979625578436 2.59979625578436 2.59979625578436 2.59979625578436 2.59979625578436 2.59979625578436 2.59979625578436 2.59979625578436 2.59979625578436 2.59979625578436 2.59979625578436 2.59979625578436 2.59979625578436 2.59979625578436 2.59979625578436 2.59979625578436 2.59979625578436 2.59979625578436 2.59979625578436 2.59979625578436 2.59979625578436 2.59979625578436 2.59979625578436 2.59979625578436 2.59979625578436 2.59979625578436 2.59979625578436 2.59979625578436 2.59979625578436 2.59979625578436 2.59979625578436 2.59979625578436 2.59979625578436 2.59979625578436 2.59979625578436 2.59979625578436 2.59979625578436 2.59979625578436 2.59979625578436 2.59979625578436 2.59979625578436 2.59979625578436 2.59979625578436 2.59979625578436 2.59979625578436 2.59979625578436 2.59979625578436 2.59979625578436 2.59979625578436 2.59979625578436 2.59979625578436 2.59979625578436 2.59979625578436 2.59979625578436 2.59979625578436 2.59979625578436 2.59979625578436 2.59979625578436 2.59979625578436 2.59979625578436 2.59979625578436 2.59979625578436 2.59979625578436 2.59979625578436 2.59979625578436 2.59979625578436 2.59979625578436 2.59979625578436 2.59979625578436 2.59979625578436 2.59979625578436 2.59979625578436 2.59979625578436 2.59979625578436 2.59979625578436 2.59979625578436 2.59979625578436 2.59979625578436 2.59979625578436 2.59979625578436 2.59979625578436 2.59979625578436 2.59979625578436 2.59979625578436 2.59979625578436 2.59979625578436 2.59979625578436 2.59979625578436 2.59979625578436 2.59979625578436 2.59979625578436 2.59979625578436 2.59979625578436 2.59979625578436 2.59979625578436 2.59979625578436 2.59979625578436 2.59979625578436 2.59979625578436 2.59979625578436 2.59979625578436 2.59979625578436 2.59979625578436 2.59979625578436 2.59979625578436 2.59979625578436 2.59979625578436 2.59979625578436 2.59979625578436 2.59979625578436 2.59979625578436 2.59979625578436 2.59979625578436 2.59979625578436 2.59979625578436 2.59979625578436 2.59979625578436 2.59979625578436 2.59979625578436 2.59979625578436 2.59979625578436 2.59979625578436 2.59979625578436 2.59979625578436 2.59979625578436 2.59979625578436 2.59979625578436 2.59979625578436 2.59979625578436 2.59979625578436 2.59979625578436 2.59979625578436 2.59979625578436 2.59979625578436 2.59979625578436 2.59979625578436 2.59979625578436 2.59979625578436 2.59979625578436 2.59979625578436 2.59979625578436 2.59979625578436 2.59979625578436 2.59979625578436 2.59979625578436 2.59979625578436 2.59979625578436 2.59979625578436 2.59979625578436 2.59979625578436 2.59979625578436 2.59979625578436 2.59979625578436 2.59979625578436 2.59979625578436 2.59979625578436 2.59979625578436 2.59979625578436 2.59979625578436 2.59979625578436 2.59979625578436 2.59979625578436 2.59979625578436 2.59979625578436 2.59979625578436 2.59979625578436 2.59979625578436 2.59979625578436 2.59979625578436 2.59979625578436 2.59979625578436 2.59979625578436 2.59979625578436 2.59979625578436 2.59979625578436 2.59979625578436 2.59979625578436 2.59979625578436 2.59979625578436 2.59979625578436 2.59979625578436 2.59979625578436 2.59979625578436 2.59979625578436 2.59979625578436 2.59979625578436 2.59979625578436 2.59979625578436 2.59979625578436 2.59979625578436 2.59979625578436 3.23993430627071 2.59979625578436 2.59979625578436 2.59979625578436 2.59979625578436 2.59979625578436 2.59979625578436 2.59979625578436 2.59979625578436 2.59979625578436 2.59979625578436 2.59979625578436 2.59979625578436 2.59979625578436 2.59979625578436 2.59979625578436 2.59979625578436 2.59979625578436 2.59979625578436 2.59979625578436 2.59979625578436 2.59979625578436 2.59979625578436 2.59979625578436 2.59979625578436 2.59979625578436 2.59979625578436 2.59979625578436 2.59979625578436 2.59979625578436 2.59979625578436 2.59979625578436 2.59979625578436 2.59979625578436 2.59979625578436 2.59979625578436 2.59979625578436 2.59979625578436 2.59979625578436 2.59979625578436 2.59979625578436 2.59979625578436 2.59979625578436 2.59979625578436 2.59979625578436 2.59979625578436 2.59979625578436 2.59979625578436 2.59979625578436 2.59979625578436 2.59979625578436 2.59979625578436 2.59979625578436 2.59979625578436 2.59979625578436 2.59979625578436 2.59979625578436 2.59979625578436 2.59979625578436 2.59979625578436 2.59979625578436 2.59979625578436 2.59979625578436 2.59979625578436 2.59979625578436 2.59979625578436 2.59979625578436 2.59979625578436 2.59979625578436 2.59979625578436 2.59979625578436 2.59979625578436 2.59979625578436 2.59979625578436 2.59979625578436 2.59979625578436 2.59979625578436 2.59979625578436 2.59979625578436 2.59979625578436 2.59979625578436 2.59979625578436 2.59979625578436 2.59979625578436 2.59979625578436 2.59979625578436 2.59979625578436 2.59979625578436 2.59979625578436 2.59979625578436 2.59979625578436 2.59979625578436 2.59979625578436 2.59979625578436 2.59979625578436 2.59979625578436 2.59979625578436 2.59979625578436 2.59979625578436 2.59979625578436 2.59979625578436 2.59979625578436 2.59979625578436 2.59979625578436 2.59979625578436 2.59979625578436 2.59979625578436 2.59979625578436 2.59979625578436 2.59979625578436 2.59979625578436 2.59979625578436 2.59979625578436 2.59979625578436 2.59979625578436 2.59979625578436 2.59979625578436 2.59979625578436 2.59979625578436 2.59979625578436 2.59979625578436 2.59979625578436 2.59979625578436 2.59979625578436 2.59979625578436 2.59979625578436 2.59979625578436 2.59979625578436 2.59979625578436 2.59979625578436 2.59979625578436 2.59979625578436 2.59979625578436 2.59979625578436 2.59979625578436 2.59979625578436 2.59979625578436 2.59979625578436 2.59979625578436 2.59979625578436 2.59979625578436 2.59979625578436 2.59979625578436 2.59979625578436 2.59979625578436 2.59979625578436 2.59979625578436 2.59979625578436 2.59979625578436 2.59979625578436 2.59979625578436 2.59979625578436 2.59979625578436 2.59979625578436 2.59979625578436 2.59979625578436 2.59979625578436 2.59979625578436 2.59979625578436 2.59979625578436 2.59979625578436 2.59979625578436 2.59979625578436 2.59979625578436 2.59979625578436 2.59979625578436 2.59979625578436 2.59979625578436 2.59979625578436 2.59979625578436 2.59979625578436 2.59979625578436 2.59979625578436 2.59979625578436 2.59979625578436 2.59979625578436 2.59979625578436 2.59979625578436 2.59979625578436 2.59979625578436 2.59979625578436 2.59979625578436 2.59979625578436 2.59979625578436 2.59979625578436 2.59979625578436 2.59979625578436 2.59979625578436 2.59979625578436 2.59979625578436 2.59979625578436 2.59979625578436 2.59979625578436 2.59979625578436 2.59979625578436 2.59979625578436 2.59979625578436 2.59979625578436 2.59979625578436 2.59979625578436 2.59979625578436 2.59979625578436 2.59979625578436 2.59979625578436 2.59979625578436 2.59979625578436 2.59979625578436 2.59979625578436 2.59979625578436 2.59979625578436 2.59979625578436 2.59979625578436 2.59979625578436 2.59979625578436 2.59979625578436 2.59979625578436 2.59979625578436 2.59979625578436 2.59979625578436 2.59979625578436 2.59979625578436 2.59979625578436 2.59979625578436 2.59979625578436 2.59979625578436 2.59979625578436 2.59979625578436 2.59979625578436 2.59979625578436 2.59979625578436 2.59979625578436 2.59979625578436 2.59979625578436 2.59979625578436 2.59979625578436 2.59979625578436 2.59979625578436 2.59979625578436 2.59979625578436 2.59979625578436 2.59979625578436 2.59979625578436 2.59979625578436 2.59979625578436 2.59979625578436 2.59979625578436 2.59979625578436 2.59979625578436 2.59979625578436 2.59979625578436 2.59979625578436 2.59979625578436 2.59979625578436 2.59979625578436 2.59979625578436 2.59979625578436 2.59979625578436 2.59979625578436 2.59979625578436 2.59979625578436 2.59979625578436 2.59979625578436 2.59979625578436 2.59979625578436 2.59979625578436 2.59979625578436 2.59979625578436 2.59979625578436 2.59979625578436 2.59979625578436 2.59979625578436 2.59979625578436 2.59979625578436 2.59979625578436 2.59979625578436 2.59979625578436 2.59979625578436 2.59979625578436 2.59979625578436 2.59979625578436 2.59979625578436 2.59979625578436 2.59979625578436 2.59979625578436 2.59979625578436 2.59979625578436 2.59979625578436 2.59979625578436 2.59979625578436 2.59979625578436 2.59979625578436 2.59979625578436 2.59979625578436 2.59979625578436 2.59979625578436 2.59979625578436 2.59979625578436
Manes.07G089100.v6.1 9.92842549018043 10.654923453282 7.10412088712404 9.41855433478793 10.088535055069 9.65413356701483 9.52829893088572 9.00823229715712 8.44480520350618 7.50432870273826 9.20951508513865 9.14113544789239 9.24666138158366 8.34526762160715 8.4517757972275 9.1668989813299 9.61814063084146 8.54184764890097 9.09863411416351 9.05740030299674 9.66821970754093 9.12127107944264 8.55375655328269 9.00291923075608 9.1124320757356 9.31721018650166 10.07863139932 10.2821725974117 9.2384243233857 8.11048640445167 10.3115206548062 9.66033046933723 8.37881703485013 9.15288515966035 8.01572986250026 9.52191810514842 9.76705388857875 9.18444879493753 9.68601945851541 9.41383055341237 9.90980243601029 9.48267894861336 7.78244276033176 8.60838656872396 7.74265201919696 8.863440116039 9.1523511407522 9.1766895799317 9.19175981596202 8.52266215889218 9.89095493980519 9.02502208061935 7.83796982629852 9.14441194919437 8.01443763287362 9.78493847268354 9.08555941134069 8.33547724230663 8.88857983922511 7.82822910475302 9.6578969249304 9.09047222655732 8.94659187091565 9.37102170317308 8.32666828381334 9.36852683658913 9.04294829080781 9.13173160623755 9.18734077804215 7.98697561977503 9.34645065835217 9.39506789672207 9.36858261798923 8.80077554578792 8.51764098883157 9.66088681046884 8.61594829676712 10.0080309379706 9.07070300598669 8.24680154794469 9.15409047921636 8.65717656295093 10.3728877993134 9.30348659378621 8.09381533211334 9.09249005441799 10.9566098411476 10.2481920730769 9.87837779865733 10.0654959801458 10.4037683069868 9.22815849155422 9.20525390598539 8.58423296502117 9.64973235668521 8.77530806988687 8.04457897073656 8.93800352522644 6.54484616407198 8.55220872508644 8.38405020988652 7.98949800413326 9.13526882647643 7.90989175599706 8.43780992168153 8.30365153285237 8.50349847886438 9.25593881312421 8.68226554528066 8.08990096247578 7.27148123695035 7.23117582059464 8.43960483445554 8.22805046885279 7.96305487256841 7.63741855702972 8.42390238869586 8.67800627201375 8.89539079381288 9.21398245597365 8.08358414108998 7.84133498858413 8.75005344012034 7.81373321465857 8.78404939086355 7.80895393613626 7.97957352028928 8.00674789462059 8.59604605571507 8.93809194370055 8.40388609718874 9.7713214587601 9.18490884167443 8.63617982684699 8.07155497004241 8.09391762817834 10.151313206532 9.18333201239865 9.54695376138613 9.41580849356047 8.8293796368011 9.88407856969861 9.20946118073828 7.54890559413964 9.5289259122239 8.85364594054796 8.98800752134795 8.77404112377815 7.43443474401035 8.1347692994791 8.76136735409006 8.57308296516772 8.87304419340399 7.74598588079126 9.03611767158372 9.57762971830888 8.20871365265372 9.48887574214195 8.98790337127237 7.95501894345383 7.68849287662814 9.6522289692179 9.50219791572915 6.71472021159622 9.5806980115406 8.62501273129399 9.81983073972759 9.24594512225678 7.85111275551785 8.37815111848098 8.1521137570726 9.11078585802984 9.63320107538805 7.70522421146074 9.27794495360091 8.60126592901023 9.54102825821593 9.08015297466715 8.8365990893385 8.25444887633543 9.00164877564682 9.4582283660806 9.07025957069572 9.40631163461588 9.30729115440994 8.94465381227881 10.7752400426649 9.83996859828577 8.15637347575357 9.59889315951795 9.33725473753774 7.45355058058297 10.3478861094591 9.52753999469209 6.95045611666469 8.8040308355282 8.7798371602112 10.2849832534957 9.47548478277612 9.57167530517427 9.2829976823051 8.47954725608604 10.5450710089046 9.9005433397177 7.94154287581914 8.87032874373418 8.85961942423077 10.150329599356 9.50571717953936 7.56936488436007 8.95856697819322 8.51643671910658 10.3298840553397 9.74831801490912 9.88680585333922 10.0273627082051 8.41672357694801 9.7746438516809 9.33008835846306 9.19716330281801 8.0806753038294 8.49969455227867 10.3139476890398 9.09176418670068 8.17062219310338 9.00200068687857 8.83553995334346 10.3314798075231 9.05398099270467 8.48319025852554 8.97032939707979 9.79034654673496 9.99016693007968 9.36952552383296 8.58542279430288 8.74483967630624 7.89651614743426 8.80372660891007 9.10710808879892 8.89503869761156 9.77495732052652 8.75524545334909 8.66864256699571 9.11400521857767 8.89853676357871 9.11503379497796 8.16912549267282 9.28888681755944 8.93353964404248 9.05015495476543 9.67789213527731 9.48914125747024 8.60949007021091 9.13587708250377 7.83413709553869 9.77183302897895 9.23722159634992 9.30476579503559 9.60586038005679 8.70340514394617 9.29733874223582 8.8343921126246 9.17035831248193 9.54357598689201 8.56049904734504 9.54928958732123 8.87861547879566 8.91079709999388 9.55055412968924 9.3043769734347 9.10078385696082 8.68222313070411 8.78684175449643 9.48610967125569 8.79275690650683 9.37939206331877 9.03305697585514 9.02387170135828 10.6805381408453 9.72055735307352 9.3320266827558 9.9528805129514 8.73753846271191 10.3881628902096 10.6893464643785 10.3915930331503 8.45486819399573 8.34712689235877 10.7972764105801 9.32616023271015 9.95879741514934 10.1826684538898 8.70610431093004 11.1269120349123 10.1542026481286 10.8205274583233 8.93711972083834 8.63138948345672 9.52620276315126 10.2267233619366 9.52540081767217 9.12564630809836 9.31846246605506 10.5259890804784 10.5748806718029 10.2928620274413 10.7304662485876 9.201174284262 7.80645225277251 9.73695267542132 9.71332535820262 10.7132059863131 9.29805999568109 10.7558853671838 9.71401270823781 9.44584527579819 10.1959525875195 8.40617924728969 10.6764986476651 9.78401593967954 9.47357259111255 10.8837932079499 9.2373065686105 9.71297473689838 9.45813039600507 8.85106466212185 8.91865310948695 9.06260104295833 9.0230469002952 9.89806827168991 9.74724973251355 9.11193554027643 9.39711606876388 10.1857305906849 9.84000474778201 8.95644600434691 9.52969300847132 8.65140449665737 9.02964778038903 8.77875665866164 9.12904877524526 8.26371284673076 8.71187205240746 9.18038313603627 9.63664837441168 7.92689401691095 8.87460983151906 8.64465675906694 9.79324986725272 9.23999724293151 8.84640140968489 9.07940611440351 8.6883346513373 9.23031982143799 9.471358335944 9.08610246985157 9.47207912215551 8.88845889969801 8.63616486802971 9.28077856702244 9.77042940061284 10.0646932528263 8.9703830608412 10.1820265083613 8.55830517754209 8.54047680373056 9.46828315092828 8.71001686526388 9.51742479412226 9.23300608525568 9.26160725406026 9.40244646900298 10.0756374193979 8.32946655337347 9.90160096169635 10.0651940123552 9.00335736827979 9.16237446274784 8.64012241736821 10.5917936592788 10.1128801082711 9.62185759395383 9.96527714212177 8.52907710080121 11.2822534381446 9.48349928231471 10.1965532133864 9.60971712268969 9.14519192973526 9.38270274406048 9.91430155853412 9.24405512559035 9.94787517074194 9.10514309363041 11.0006161752939 9.96873669203384 9.06391370737975 9.0663966966858 8.71382382602871 10.7901943349706 9.98640134628652 10.4677987897264 9.70636368476762 10.1590754407283 10.6800643640384 10.2224655337252 10.2364374901368 9.5704069604998 8.96804020743287 9.65015818577653 9.89116066442007 8.06330221393762 10.7977256100269 8.78756620814109 9.63023834094492 9.54868932983997 9.25960111323187 9.54843842579241 8.9860901680759 10.4970360138332 10.217721351018 9.29624742334664 8.86954859054753 8.97111765780148 9.21706662825238 10.4196857211145 9.18585613261969 8.5893441654386 8.81536697654933 11.0855002349966 10.7157801114388 10.9995710373745 10.6607959946012 9.31107884434527 10.1784562421037 9.41102857937835 9.51688713381733 9.36801846059225 8.65377567969004 9.85016474804383 10.1113467963752 10.4036475611458 10.0796699549535 8.15147378295581 9.99885065207625 10.3082882979617 7.59482011315145 9.17398404729791 9.67689179290362 9.94652990067439 9.89336558891961 8.26774670658434 10.9700355802656 8.3855882016525 8.16158348586652 9.95651666081867 9.84865455592752 9.56891467626102 8.69584536702868 10.0050937716227 9.67278201132024 9.80424616082719 10.6117226152156 8.15786708549506 9.58425235425132 9.98821339834652 9.76279522595376 9.47772821834224 8.81358307603667 8.52912332618882 9.02371164088189 9.23161615617999 9.72861963288474 9.85173717928448 8.75708143321609 7.84263985320513 9.58665337407097 11.6530736243102 10.030501369445 8.35102604743956 9.46026780845593 9.5418575971827 9.79013002307655 10.0092573001344 7.06270925103162 9.93164674676318 7.82636390186491 9.69786226917463 8.4852258729233 8.21989361401632 8.32845678225386 9.71616769374201 6.90297064128233 9.69612040586173 7.52344547409519 9.62933640180613 9.84333096900692 7.35550932354267 9.50249884556089 9.31979605107641 10.5886087396332 9.06664595074906 9.59740865723909 8.98663330274656 8.35029908551565 10.0353922387004 9.26932107269331 8.96642337279766 8.41239155695084 7.55594327416532 8.91803723525753 9.71841308674054 7.92408758568348 8.29634546845275 7.46267599533006 10.439049131397 9.40853340916237 9.05197077727568 8.4333618856434 8.83148685223446 9.30813192391515 10.3530791933442 8.86202306223488 9.3318737197398 8.57302627811771 10.3789414813388 9.86970610672028 9.71068118057144 7.73171852947013 8.51807869584941 9.64939787550914 9.43695607881445 9.63836703851721 9.03667505887362 8.69591651200092 9.34783584863291 9.44987836826945 8.01249731458421 8.47027155529002 8.38874711391546 8.82485256575446 9.86227086873079 7.69246949539286 9.71143043254227 9.25675803822354 7.86197019217091 9.46664153562705 7.80997200433132 9.64532456794091 7.8026874637889 9.04928055642839 9.53970776203814 8.22563771700231 8.79025464712143 8.65188309261572 9.82708774795461 8.97353324554852 8.53714885565515 9.49468195975894 8.110023281938 10.0181320697187 9.24237147049969 8.9553796374193 9.33840706683003 8.68712952725989 8.82259194075258 10.9995721483684 9.57041419001304 9.98207632971831 9.6196802583168 9.35450760949395 9.28229357881693 9.48788011308661 8.5751561474154 9.17546089970997 8.22175974096026 8.95055541143886 9.49966347537238 9.01562437321108 9.57504884231347 7.35485576733222 9.54826401334246 9.42798526441418 9.85285842127304 8.49976109515876 9.13356164356147 10.6773875931427 8.94566514920255 8.10107140050426 10.0528111322782 8.58484180524234 9.10194071561701 8.86708089683662 9.32304431134603 8.88966620534142 8.27429970406588 7.98672760555201 9.28802784361363 7.99241622201237 8.91211876716628 9.83298157995665 9.88520731257991 9.92853303717253 9.10368038228139 9.65202305087581 8.20062933110993 9.80875794265954 9.21955698360469 8.45292960292675 9.40349871217014 8.4303010263331 9.69368957587844 10.2838434709027 9.25414449980699 8.08152987239272 8.10289491346157 9.29641289879672 9.37643259567185 10.2583029567373 9.91302590850188 8.16093535328507 7.90948168998766 9.08001717907668 9.92780593495391 8.33260692987735 9.00050891298534 9.58228845352576 8.8288929417385 9.57552195804534 8.43294950964619 8.58874080561427 8.91187470502111 9.24191886114419 9.18509682808445 9.9017188976456 8.41900070649461 11.0927378951193 9.75102954412364 9.34588719146532 9.74287794497536 8.09001579817599 8.28873480385206 9.11040633216282 8.87581179631204 9.05571322411629 8.0908558659472 8.14448839329605 9.16675508218468 9.91992027289264 8.83857071447518 8.90967476173092 8.20061953312523 9.70586785795657 8.7910447927023 8.81978929780661 7.74727537944782 9.55093741891723 9.49633910707308 9.95315705551991 9.69010012520976 8.64690799276999 9.76506548705542 9.00555222443329 9.86513092017546 10.085405497171 9.95570566065527 8.21605672591107 9.76948983894104 9.80254956217516 8.45408758210285 9.04233573008895 8.28750111389251 9.09481853122958 8.45577147274128 7.77506986502024 9.41217945447246 8.70697396757679 8.25040624791216 9.47605347954187 9.30806408843723 9.27409901776967 8.55858736322095 10.1394902210525 9.19359320086615 8.16749265104162 8.33377458661032 10.3566450419149 10.790402622899 8.93927502750375 10.6940778825944 9.66177015530655 8.25609257379111 9.57305542968206 9.77847649106912 9.00761907743438 9.17113564661967 8.71690496591587 9.88947554800683 9.88836922344576 9.54979113362022 9.23725798745896 9.6156993611465 9.20375548786611 9.38509856920852 8.58896131312311 8.84635867282893 8.64307813522783 9.56173905877112 8.69078534333194 7.37469316657697 9.14218885717287 8.85280022397025 9.15526118948314 9.91254748280706 9.15606310521832 9.33539663787911 9.50742688551974 8.23554254971813 9.61048489166116 8.98573897840355 8.53949595784202 8.27764453625572 9.85737222676715 10.3590112825245 9.70930658605914 9.1175822537095 8.9407755330061 9.08043251148307 10.7243775943888 10.187475197569 10.2595157304232 8.93573823137854 8.70025222820226 9.94542373108532 9.25746453327704 8.73025589732801 8.47589853973902 8.27794599895971 9.29722744415335 9.3099492857156 9.42716720191507 8.75864099204076 9.57003068732561 9.91678242812423 8.9148476840313 8.28494550321537 8.97306318567047 10.5195831866837 9.26490738733967 8.58996135200937 10.0816051172632 7.74764232771252 10.0842015077643 9.03764062535547 7.92882080488434 9.37560616146604 8.10615157512685 8.46650697510599
Manes.07G089200.v6.1 2.59979625578436 2.59979625578436 2.59979625578436 2.59979625578436 2.59979625578436 2.59979625578436 2.59979625578436 2.59979625578436 2.59979625578436 2.59979625578436 2.59979625578436 2.59979625578436 2.59979625578436 2.59979625578436 2.59979625578436 2.59979625578436 2.59979625578436 2.59979625578436 2.59979625578436 2.59979625578436 2.59979625578436 2.59979625578436 2.59979625578436 2.59979625578436 2.59979625578436 2.59979625578436 2.59979625578436 2.59979625578436 2.59979625578436 2.59979625578436 2.59979625578436 2.59979625578436 2.59979625578436 2.59979625578436 2.59979625578436 2.59979625578436 2.59979625578436 2.59979625578436 2.59979625578436 2.59979625578436 2.59979625578436 2.59979625578436 2.59979625578436 2.59979625578436 2.59979625578436 2.59979625578436 2.59979625578436 2.59979625578436 2.59979625578436 2.59979625578436 2.59979625578436 2.59979625578436 2.59979625578436 2.59979625578436 2.59979625578436 2.59979625578436 2.59979625578436 2.59979625578436 2.59979625578436 2.59979625578436 2.59979625578436 2.59979625578436 2.59979625578436 2.59979625578436 2.59979625578436 2.59979625578436 2.59979625578436 2.59979625578436 2.59979625578436 2.59979625578436 2.59979625578436 2.59979625578436 2.59979625578436 2.59979625578436 2.59979625578436 2.59979625578436 2.59979625578436 2.59979625578436 2.59979625578436 2.59979625578436 2.59979625578436 2.59979625578436 2.59979625578436 2.59979625578436 2.59979625578436 2.59979625578436 2.59979625578436 2.59979625578436 2.59979625578436 2.59979625578436 2.59979625578436 2.59979625578436 2.59979625578436 2.59979625578436 2.59979625578436 2.59979625578436 2.59979625578436 2.59979625578436 2.59979625578436 2.59979625578436 2.59979625578436 2.59979625578436 2.59979625578436 2.59979625578436 2.59979625578436 2.59979625578436 2.59979625578436 2.59979625578436 2.59979625578436 2.59979625578436 2.59979625578436 2.59979625578436 2.59979625578436 2.59979625578436 2.59979625578436 2.59979625578436 2.59979625578436 2.59979625578436 2.59979625578436 2.59979625578436 2.59979625578436 2.59979625578436 2.59979625578436 2.59979625578436 2.59979625578436 2.59979625578436 2.59979625578436 2.59979625578436 2.59979625578436 2.59979625578436 2.59979625578436 2.59979625578436 2.59979625578436 2.59979625578436 2.59979625578436 2.59979625578436 2.59979625578436 2.59979625578436 2.59979625578436 2.59979625578436 2.59979625578436 2.59979625578436 2.59979625578436 2.59979625578436 2.59979625578436 2.59979625578436 2.59979625578436 2.59979625578436 2.59979625578436 2.59979625578436 2.59979625578436 2.59979625578436 2.59979625578436 2.59979625578436 2.59979625578436 2.59979625578436 2.59979625578436 2.59979625578436 2.59979625578436 2.59979625578436 2.59979625578436 2.59979625578436 2.59979625578436 2.59979625578436 2.59979625578436 2.59979625578436 2.59979625578436 2.59979625578436 2.59979625578436 2.59979625578436 2.59979625578436 2.59979625578436 2.59979625578436 2.59979625578436 2.59979625578436 2.59979625578436 2.59979625578436 2.59979625578436 2.59979625578436 2.59979625578436 2.59979625578436 2.59979625578436 2.59979625578436 2.59979625578436 2.59979625578436 2.59979625578436 2.59979625578436 2.59979625578436 2.59979625578436 2.59979625578436 2.59979625578436 2.59979625578436 2.59979625578436 2.59979625578436 2.59979625578436 2.59979625578436 2.59979625578436 2.59979625578436 2.59979625578436 2.59979625578436 2.59979625578436 2.59979625578436 2.59979625578436 2.59979625578436 2.59979625578436 2.59979625578436 2.59979625578436 2.59979625578436 2.59979625578436 2.59979625578436 2.59979625578436 2.59979625578436 2.59979625578436 2.59979625578436 2.59979625578436 2.59979625578436 2.59979625578436 2.59979625578436 2.59979625578436 2.59979625578436 2.59979625578436 2.59979625578436 2.59979625578436 2.59979625578436 2.59979625578436 2.59979625578436 2.59979625578436 2.59979625578436 2.59979625578436 2.59979625578436 2.59979625578436 2.59979625578436 2.59979625578436 2.59979625578436 2.59979625578436 2.59979625578436 2.59979625578436 2.59979625578436 2.59979625578436 2.59979625578436 2.59979625578436 2.59979625578436 2.59979625578436 2.59979625578436 2.59979625578436 2.59979625578436 2.59979625578436 2.59979625578436 2.59979625578436 2.59979625578436 2.59979625578436 2.59979625578436 2.59979625578436 2.59979625578436 2.59979625578436 2.59979625578436 2.59979625578436 2.59979625578436 2.59979625578436 2.59979625578436 2.59979625578436 2.59979625578436 2.59979625578436 2.59979625578436 2.59979625578436 2.59979625578436 2.59979625578436 2.59979625578436 2.59979625578436 2.59979625578436 2.59979625578436 2.59979625578436 2.59979625578436 2.59979625578436 2.59979625578436 2.59979625578436 2.59979625578436 2.59979625578436 2.59979625578436 2.59979625578436 2.59979625578436 2.59979625578436 2.59979625578436 2.59979625578436 2.59979625578436 2.59979625578436 2.59979625578436 2.59979625578436 2.59979625578436 2.59979625578436 2.59979625578436 2.59979625578436 2.59979625578436 2.59979625578436 2.59979625578436 2.59979625578436 2.59979625578436 2.59979625578436 2.59979625578436 2.59979625578436 2.59979625578436 2.59979625578436 2.59979625578436 2.59979625578436 2.59979625578436 2.59979625578436 2.59979625578436 2.59979625578436 2.59979625578436 2.59979625578436 2.59979625578436 2.59979625578436 2.59979625578436 2.59979625578436 2.59979625578436 2.59979625578436 2.59979625578436 2.59979625578436 2.59979625578436 2.59979625578436 2.59979625578436 2.59979625578436 2.59979625578436 2.59979625578436 2.59979625578436 2.59979625578436 2.59979625578436 2.59979625578436 2.59979625578436 2.59979625578436 2.59979625578436 2.59979625578436 2.59979625578436 2.59979625578436 2.59979625578436 2.59979625578436 2.59979625578436 2.59979625578436 2.59979625578436 2.59979625578436 2.59979625578436 2.59979625578436 2.59979625578436 2.59979625578436 2.59979625578436 2.59979625578436 2.59979625578436 2.59979625578436 2.59979625578436 2.59979625578436 2.59979625578436 2.59979625578436 2.59979625578436 2.59979625578436 2.59979625578436 2.59979625578436 2.59979625578436 2.59979625578436 2.59979625578436 2.59979625578436 2.59979625578436 2.59979625578436 2.59979625578436 2.59979625578436 2.59979625578436 2.59979625578436 2.59979625578436 2.59979625578436 2.59979625578436 2.59979625578436 2.59979625578436 2.59979625578436 2.59979625578436 2.59979625578436 2.59979625578436 2.59979625578436 2.59979625578436 2.59979625578436 2.59979625578436 2.59979625578436 2.59979625578436 2.59979625578436 2.59979625578436 2.59979625578436 2.59979625578436 2.59979625578436 2.59979625578436 2.59979625578436 2.59979625578436 2.59979625578436 2.59979625578436 2.59979625578436 2.59979625578436 2.59979625578436 2.59979625578436 2.59979625578436 2.59979625578436 2.59979625578436 2.59979625578436 2.59979625578436 2.59979625578436 2.59979625578436 2.59979625578436 2.59979625578436 2.59979625578436 2.59979625578436 2.59979625578436 2.59979625578436 2.59979625578436 2.59979625578436 2.59979625578436 2.59979625578436 2.59979625578436 2.59979625578436 2.59979625578436 2.59979625578436 2.59979625578436 2.59979625578436 2.59979625578436 2.59979625578436 2.59979625578436 2.59979625578436 2.59979625578436 2.59979625578436 2.59979625578436 2.59979625578436 2.59979625578436 2.59979625578436 2.59979625578436 2.59979625578436 2.59979625578436 2.59979625578436 2.59979625578436 2.59979625578436 2.59979625578436 2.59979625578436 2.59979625578436 2.59979625578436 2.59979625578436 2.59979625578436 2.59979625578436 2.59979625578436 2.59979625578436 2.59979625578436 2.59979625578436 2.59979625578436 2.59979625578436 2.59979625578436 2.59979625578436 2.59979625578436 2.59979625578436 2.59979625578436 2.59979625578436 2.59979625578436 2.59979625578436 2.59979625578436 2.59979625578436 2.59979625578436 2.59979625578436 2.59979625578436 2.59979625578436 2.59979625578436 2.59979625578436 2.59979625578436 2.59979625578436 2.59979625578436 2.59979625578436 2.59979625578436 2.59979625578436 2.59979625578436 2.59979625578436 2.59979625578436 2.59979625578436 2.59979625578436 2.59979625578436 2.59979625578436 2.59979625578436 2.59979625578436 2.59979625578436 2.59979625578436 2.59979625578436 2.59979625578436 2.59979625578436 2.59979625578436 2.59979625578436 2.59979625578436 2.59979625578436 2.59979625578436 2.59979625578436 2.59979625578436 2.59979625578436 2.59979625578436 2.59979625578436 2.59979625578436 2.59979625578436 2.59979625578436 2.59979625578436 2.59979625578436 2.59979625578436 2.59979625578436 2.59979625578436 2.59979625578436 2.59979625578436 2.59979625578436 2.59979625578436 2.59979625578436 2.59979625578436 2.59979625578436 2.59979625578436 2.59979625578436 2.59979625578436 2.59979625578436 2.59979625578436 2.59979625578436 2.59979625578436 2.59979625578436 2.59979625578436 2.59979625578436 2.59979625578436 2.59979625578436 2.59979625578436 2.59979625578436 2.59979625578436 2.59979625578436 2.59979625578436 2.59979625578436 2.59979625578436 2.59979625578436 2.59979625578436 2.59979625578436 2.59979625578436 2.59979625578436 2.59979625578436 2.59979625578436 2.59979625578436 2.59979625578436 2.59979625578436 2.59979625578436 2.59979625578436 2.59979625578436 2.59979625578436 2.59979625578436 2.59979625578436 2.59979625578436 2.59979625578436 2.59979625578436 2.59979625578436 2.59979625578436 2.59979625578436 2.59979625578436 2.59979625578436 2.59979625578436 2.59979625578436 2.59979625578436 2.59979625578436 2.59979625578436 2.59979625578436 2.59979625578436 2.59979625578436 2.59979625578436 2.59979625578436 2.59979625578436 2.59979625578436 2.59979625578436 2.59979625578436 2.59979625578436 2.59979625578436 2.59979625578436 2.59979625578436 2.59979625578436 2.59979625578436 2.59979625578436 2.59979625578436 2.59979625578436 2.59979625578436 2.59979625578436 2.59979625578436 2.59979625578436 2.59979625578436 2.59979625578436 2.59979625578436 2.59979625578436 2.59979625578436 2.59979625578436 2.59979625578436 2.59979625578436 2.59979625578436 2.59979625578436 2.59979625578436 2.59979625578436 2.59979625578436 2.59979625578436 2.59979625578436 2.59979625578436 2.59979625578436 2.59979625578436 2.59979625578436 2.59979625578436 2.59979625578436 2.59979625578436 2.59979625578436 2.59979625578436 2.59979625578436 2.59979625578436 2.59979625578436 2.59979625578436 2.59979625578436 2.59979625578436 2.59979625578436 2.59979625578436 2.59979625578436 2.59979625578436 2.59979625578436 2.59979625578436 2.59979625578436 2.59979625578436 2.59979625578436 2.59979625578436 2.59979625578436 2.59979625578436 2.59979625578436 2.59979625578436 2.59979625578436 2.59979625578436 2.59979625578436 2.59979625578436 2.59979625578436 2.59979625578436 2.59979625578436 2.59979625578436 2.59979625578436 2.59979625578436 2.59979625578436 2.59979625578436 2.59979625578436 2.59979625578436 2.59979625578436 2.59979625578436 2.59979625578436 2.59979625578436 2.59979625578436 2.59979625578436 2.59979625578436 2.59979625578436 2.59979625578436 2.59979625578436 2.59979625578436 2.59979625578436 2.59979625578436 2.59979625578436 2.59979625578436 2.59979625578436 2.59979625578436 2.59979625578436 2.59979625578436 2.59979625578436 2.59979625578436 2.59979625578436 2.59979625578436 2.59979625578436 2.59979625578436 2.59979625578436 2.59979625578436 2.59979625578436 2.59979625578436 2.59979625578436 2.59979625578436 2.59979625578436 2.59979625578436 2.59979625578436 2.59979625578436 2.59979625578436 2.59979625578436 2.59979625578436 2.59979625578436 2.59979625578436 2.59979625578436 2.59979625578436 2.59979625578436 2.59979625578436 2.59979625578436 2.59979625578436 2.59979625578436 2.59979625578436 2.59979625578436 2.59979625578436 2.59979625578436 2.59979625578436 2.59979625578436 2.59979625578436 2.59979625578436 2.59979625578436 2.59979625578436 2.59979625578436 2.59979625578436 2.59979625578436 2.59979625578436 2.59979625578436 2.59979625578436 2.59979625578436 2.59979625578436 2.59979625578436 2.59979625578436 2.59979625578436 2.59979625578436 2.59979625578436 2.59979625578436 2.59979625578436 2.59979625578436 2.59979625578436 2.59979625578436 2.59979625578436 2.59979625578436 2.59979625578436 2.59979625578436 2.59979625578436 2.59979625578436 2.59979625578436 2.59979625578436 2.59979625578436 2.59979625578436 2.59979625578436 2.59979625578436 2.59979625578436 2.59979625578436 2.59979625578436 2.59979625578436 2.59979625578436 2.59979625578436 2.59979625578436 2.59979625578436 2.59979625578436 2.59979625578436 2.59979625578436 2.59979625578436 2.59979625578436 2.59979625578436 2.59979625578436 2.59979625578436 2.59979625578436 2.59979625578436 2.59979625578436 2.59979625578436 2.59979625578436 2.59979625578436 2.59979625578436 2.59979625578436 2.59979625578436 2.59979625578436 2.59979625578436 2.59979625578436 2.59979625578436 2.59979625578436 2.59979625578436 2.59979625578436 2.59979625578436 2.59979625578436 2.59979625578436
Manes.07G089300.v6.1 2.59979625578436 2.59979625578436 2.59979625578436 2.59979625578436 2.59979625578436 2.59979625578436 2.59979625578436 2.59979625578436 2.59979625578436 2.59979625578436 2.59979625578436 2.59979625578436 2.59979625578436 2.59979625578436 2.59979625578436 2.59979625578436 2.59979625578436 2.59979625578436 2.59979625578436 2.59979625578436 2.59979625578436 2.59979625578436 2.59979625578436 2.59979625578436 2.59979625578436 2.59979625578436 2.59979625578436 2.59979625578436 2.59979625578436 2.59979625578436 2.59979625578436 2.59979625578436 2.59979625578436 2.59979625578436 2.59979625578436 2.59979625578436 2.59979625578436 2.59979625578436 2.59979625578436 2.59979625578436 2.59979625578436 2.59979625578436 2.59979625578436 2.59979625578436 2.59979625578436 2.59979625578436 2.59979625578436 2.59979625578436 2.59979625578436 2.59979625578436 2.59979625578436 2.59979625578436 2.59979625578436 2.59979625578436 2.59979625578436 2.59979625578436 2.59979625578436 2.59979625578436 2.59979625578436 2.59979625578436 2.59979625578436 2.59979625578436 2.59979625578436 2.59979625578436 2.59979625578436 2.59979625578436 2.59979625578436 2.59979625578436 2.59979625578436 2.59979625578436 2.59979625578436 2.59979625578436 2.59979625578436 2.59979625578436 2.59979625578436 2.59979625578436 2.59979625578436 2.59979625578436 2.59979625578436 2.59979625578436 2.59979625578436 2.59979625578436 2.59979625578436 2.59979625578436 2.59979625578436 2.59979625578436 2.59979625578436 2.59979625578436 2.59979625578436 2.59979625578436 2.59979625578436 2.59979625578436 2.59979625578436 2.59979625578436 2.59979625578436 2.59979625578436 2.59979625578436 2.59979625578436 2.59979625578436 2.59979625578436 2.59979625578436 2.59979625578436 2.59979625578436 2.59979625578436 2.59979625578436 2.59979625578436 2.59979625578436 2.59979625578436 2.59979625578436 2.59979625578436 2.59979625578436 2.59979625578436 2.59979625578436 2.59979625578436 2.59979625578436 2.59979625578436 2.59979625578436 2.59979625578436 2.59979625578436 2.59979625578436 2.59979625578436 2.59979625578436 2.59979625578436 2.59979625578436 2.59979625578436 2.59979625578436 2.59979625578436 2.59979625578436 2.59979625578436 2.59979625578436 2.59979625578436 2.59979625578436 2.59979625578436 2.59979625578436 2.59979625578436 2.59979625578436 2.59979625578436 2.59979625578436 2.59979625578436 2.59979625578436 2.59979625578436 2.59979625578436 2.59979625578436 2.59979625578436 2.59979625578436 2.59979625578436 2.59979625578436 2.59979625578436 2.59979625578436 2.59979625578436 2.59979625578436 2.59979625578436 2.59979625578436 2.59979625578436 2.59979625578436 2.59979625578436 2.59979625578436 2.59979625578436 2.59979625578436 2.59979625578436 2.59979625578436 2.59979625578436 2.59979625578436 2.59979625578436 2.59979625578436 2.59979625578436 2.59979625578436 2.59979625578436 2.59979625578436 2.59979625578436 2.59979625578436 2.59979625578436 2.59979625578436 2.59979625578436 2.59979625578436 2.59979625578436 2.59979625578436 2.59979625578436 2.59979625578436 2.59979625578436 2.59979625578436 2.59979625578436 2.59979625578436 2.59979625578436 2.59979625578436 2.59979625578436 2.59979625578436 2.59979625578436 2.59979625578436 2.59979625578436 2.59979625578436 2.59979625578436 2.59979625578436 2.59979625578436 2.59979625578436 2.59979625578436 2.59979625578436 2.59979625578436 2.59979625578436 2.59979625578436 2.59979625578436 2.59979625578436 2.59979625578436 2.59979625578436 2.59979625578436 2.59979625578436 2.59979625578436 2.59979625578436 2.59979625578436 2.59979625578436 2.59979625578436 2.59979625578436 2.59979625578436 2.59979625578436 2.59979625578436 2.59979625578436 2.59979625578436 2.59979625578436 2.59979625578436 2.59979625578436 2.59979625578436 2.59979625578436 2.59979625578436 2.59979625578436 2.59979625578436 2.59979625578436 2.59979625578436 2.59979625578436 2.59979625578436 2.59979625578436 2.59979625578436 2.59979625578436 2.59979625578436 2.59979625578436 2.59979625578436 2.59979625578436 2.59979625578436 2.59979625578436 2.59979625578436 2.59979625578436 2.59979625578436 2.59979625578436 2.59979625578436 2.59979625578436 2.59979625578436 2.59979625578436 2.59979625578436 2.59979625578436 2.59979625578436 2.59979625578436 2.59979625578436 2.59979625578436 2.59979625578436 2.59979625578436 2.59979625578436 2.59979625578436 2.59979625578436 2.59979625578436 2.59979625578436 2.59979625578436 2.59979625578436 2.59979625578436 2.59979625578436 2.59979625578436 2.59979625578436 2.59979625578436 2.59979625578436 2.59979625578436 2.59979625578436 2.59979625578436 2.59979625578436 2.59979625578436 2.59979625578436 2.59979625578436 2.59979625578436 2.59979625578436 2.59979625578436 2.59979625578436 2.59979625578436 2.59979625578436 2.59979625578436 2.59979625578436 2.59979625578436 2.59979625578436 2.59979625578436 2.59979625578436 2.59979625578436 2.59979625578436 2.59979625578436 2.59979625578436 2.59979625578436 2.59979625578436 2.59979625578436 2.59979625578436 2.59979625578436 2.59979625578436 2.59979625578436 2.59979625578436 2.59979625578436 2.59979625578436 2.59979625578436 2.59979625578436 2.59979625578436 2.59979625578436 2.59979625578436 2.59979625578436 2.59979625578436 2.59979625578436 2.59979625578436 2.59979625578436 2.59979625578436 2.59979625578436 2.59979625578436 2.59979625578436 2.59979625578436 2.59979625578436 2.59979625578436 2.59979625578436 2.59979625578436 2.59979625578436 2.59979625578436 2.59979625578436 2.59979625578436 2.59979625578436 2.59979625578436 3.07280994667388 2.59979625578436 2.59979625578436 2.59979625578436 2.59979625578436 2.59979625578436 2.59979625578436 2.59979625578436 2.59979625578436 2.59979625578436 2.59979625578436 2.59979625578436 2.59979625578436 2.59979625578436 2.59979625578436 2.59979625578436 2.59979625578436 2.59979625578436 2.59979625578436 2.59979625578436 3.14307563156158 2.59979625578436 2.59979625578436 2.59979625578436 2.59979625578436 2.59979625578436 2.59979625578436 2.59979625578436 2.59979625578436 2.59979625578436 2.59979625578436 2.59979625578436 2.59979625578436 2.59979625578436 2.59979625578436 2.59979625578436 2.59979625578436 2.59979625578436 2.59979625578436 2.59979625578436 2.59979625578436 2.59979625578436 2.59979625578436 2.59979625578436 2.59979625578436 2.59979625578436 2.59979625578436 2.59979625578436 2.59979625578436 2.59979625578436 2.59979625578436 2.59979625578436 2.59979625578436 2.59979625578436 2.59979625578436 2.59979625578436 2.59979625578436 2.59979625578436 2.59979625578436 2.59979625578436 2.59979625578436 2.59979625578436 2.59979625578436 2.59979625578436 2.59979625578436 2.59979625578436 2.59979625578436 2.59979625578436 2.59979625578436 2.59979625578436 2.59979625578436 2.59979625578436 2.59979625578436 2.59979625578436 2.59979625578436 2.59979625578436 2.59979625578436 2.59979625578436 2.59979625578436 2.59979625578436 2.59979625578436 2.59979625578436 2.59979625578436 2.59979625578436 2.59979625578436 2.59979625578436 2.59979625578436 2.59979625578436 2.59979625578436 2.59979625578436 2.59979625578436 2.59979625578436 2.59979625578436 2.59979625578436 2.59979625578436 2.59979625578436 2.59979625578436 2.59979625578436 2.59979625578436 2.59979625578436 2.59979625578436 3.20605869871251 2.59979625578436 2.59979625578436 2.59979625578436 2.59979625578436 2.59979625578436 2.59979625578436 2.59979625578436 2.59979625578436 2.59979625578436 2.59979625578436 2.59979625578436 2.59979625578436 2.59979625578436 2.59979625578436 2.59979625578436 2.59979625578436 2.59979625578436 2.59979625578436 2.59979625578436 2.59979625578436 2.59979625578436 2.59979625578436 2.59979625578436 2.59979625578436 2.59979625578436 2.59979625578436 2.59979625578436 2.59979625578436 2.59979625578436 3.12551148095829 2.59979625578436 2.59979625578436 2.59979625578436 2.59979625578436 2.59979625578436 2.59979625578436 2.59979625578436 2.59979625578436 2.59979625578436 2.59979625578436 2.59979625578436 2.59979625578436 2.59979625578436 2.59979625578436 2.59979625578436 2.59979625578436 2.59979625578436 2.59979625578436 2.59979625578436 2.59979625578436 2.59979625578436 2.59979625578436 2.59979625578436 2.59979625578436 2.59979625578436 2.59979625578436 2.59979625578436 2.59979625578436 2.59979625578436 2.59979625578436 2.59979625578436 2.59979625578436 2.59979625578436 2.59979625578436 2.59979625578436 2.59979625578436 2.59979625578436 2.59979625578436 2.59979625578436 2.59979625578436 2.59979625578436 2.59979625578436 2.59979625578436 2.59979625578436 2.59979625578436 2.59979625578436 2.59979625578436 2.59979625578436 2.59979625578436 2.59979625578436 2.59979625578436 2.59979625578436 2.59979625578436 2.59979625578436 2.59979625578436 2.59979625578436 2.59979625578436 2.59979625578436 2.59979625578436 2.59979625578436 2.59979625578436 2.59979625578436 2.59979625578436 2.59979625578436 2.59979625578436 2.59979625578436 2.59979625578436 2.59979625578436 2.59979625578436 2.59979625578436 2.59979625578436 2.59979625578436 2.59979625578436 2.59979625578436 2.59979625578436 2.59979625578436 2.59979625578436 2.59979625578436 2.59979625578436 2.59979625578436 2.59979625578436 2.59979625578436 2.59979625578436 2.59979625578436 2.59979625578436 2.59979625578436 2.59979625578436 2.59979625578436 2.59979625578436 2.59979625578436 2.59979625578436 2.59979625578436 2.59979625578436 2.59979625578436 2.59979625578436 2.59979625578436 2.59979625578436 2.59979625578436 2.59979625578436 2.59979625578436 2.59979625578436 2.59979625578436 2.59979625578436 2.59979625578436 2.59979625578436 2.59979625578436 2.59979625578436 2.59979625578436 2.59979625578436 2.59979625578436 2.59979625578436 2.59979625578436 2.59979625578436 2.59979625578436 2.59979625578436 2.59979625578436 2.59979625578436 2.59979625578436 2.59979625578436 2.59979625578436 2.59979625578436 2.59979625578436 2.59979625578436 2.59979625578436 2.59979625578436 2.59979625578436 2.59979625578436 2.59979625578436 2.59979625578436 2.59979625578436 2.59979625578436 2.59979625578436 2.59979625578436 2.59979625578436 2.59979625578436 2.59979625578436 2.59979625578436 2.59979625578436 2.59979625578436 2.59979625578436 2.59979625578436 2.59979625578436 2.59979625578436 2.59979625578436 2.59979625578436 2.59979625578436 2.59979625578436 2.59979625578436 2.59979625578436 2.59979625578436 2.59979625578436 2.59979625578436 2.59979625578436 2.59979625578436 2.59979625578436 2.59979625578436 2.59979625578436 2.59979625578436 2.59979625578436 2.59979625578436 2.59979625578436 2.59979625578436 2.59979625578436 2.59979625578436 2.59979625578436 3.0945433916009 2.59979625578436 2.59979625578436 2.59979625578436 2.59979625578436 2.59979625578436 2.59979625578436 2.59979625578436 2.59979625578436 2.59979625578436 2.59979625578436 2.59979625578436 2.59979625578436 2.59979625578436 2.59979625578436 2.59979625578436 2.59979625578436 2.59979625578436 2.59979625578436 2.59979625578436 2.59979625578436 2.59979625578436 2.59979625578436 2.59979625578436 2.59979625578436 2.59979625578436 2.59979625578436 2.59979625578436 2.59979625578436 2.59979625578436 2.59979625578436 2.59979625578436 2.59979625578436 2.59979625578436 2.59979625578436 2.59979625578436 2.59979625578436 2.59979625578436 2.59979625578436 2.59979625578436 2.59979625578436 2.59979625578436 2.59979625578436 2.59979625578436 2.59979625578436 2.59979625578436 3.44650063410331 2.59979625578436 2.59979625578436 2.59979625578436 2.59979625578436 2.59979625578436 2.59979625578436 2.59979625578436 2.59979625578436 2.59979625578436 2.59979625578436 2.59979625578436 2.59979625578436 2.59979625578436 2.59979625578436 2.59979625578436 2.59979625578436 2.59979625578436 2.59979625578436 2.59979625578436 2.59979625578436 2.59979625578436 2.59979625578436 2.59979625578436 2.59979625578436 2.59979625578436 2.59979625578436 2.59979625578436 2.59979625578436 2.59979625578436 2.59979625578436 2.59979625578436 2.59979625578436 2.59979625578436 2.59979625578436 2.59979625578436 2.59979625578436 2.59979625578436 2.59979625578436 2.59979625578436 2.59979625578436 2.59979625578436 2.59979625578436 2.59979625578436 2.59979625578436 2.59979625578436 2.59979625578436 2.59979625578436 2.59979625578436 2.59979625578436 2.59979625578436 2.59979625578436 2.59979625578436 2.59979625578436 2.59979625578436 2.59979625578436 2.59979625578436 2.59979625578436 2.59979625578436 2.59979625578436 2.59979625578436 2.59979625578436 2.59979625578436 2.59979625578436 2.59979625578436 2.59979625578436 2.59979625578436 2.59979625578436 2.59979625578436 2.59979625578436 2.59979625578436 2.59979625578436 2.59979625578436 2.59979625578436 2.59979625578436 2.59979625578436 2.59979625578436 2.59979625578436 2.59979625578436 2.59979625578436 2.59979625578436 2.59979625578436 2.59979625578436 2.59979625578436 2.59979625578436 2.59979625578436 2.59979625578436 2.59979625578436 2.59979625578436 2.59979625578436
Manes.07G089400.v6.1 5.3334714300043 6.35854089388039 5.36335530270058 5.07885457547122 5.91653693706548 5.36695609110238 5.41007811396728 5.03717076476879 5.13373128822263 5.45649519131819 5.34697820774253 5.49672779995025 5.42275968896908 5.35960304776762 5.55333704546579 5.00579116622254 5.44244109343869 5.40690247268181 5.70435037465813 5.72464901586894 4.77934231553453 4.90882895067462 5.53265323653938 5.65545961340394 6.28582825689208 5.48474217107147 5.81700702569751 4.99156164597888 5.66021499988367 5.35650795414888 5.65606284688876 5.0330252792055 5.1453952075018 4.52989535021608 5.53817665183475 5.41909456736071 6.3128124289135 5.24674026628274 5.83525540311728 5.47525672109997 4.95649692476391 5.33167686832823 5.52984966370136 6.69656985138045 5.39067279834133 4.68012552580513 5.57176353612055 4.65789455379452 5.69271921130311 5.67465585313742 5.1912381363953 6.1556455495961 5.28551021565055 5.38564644834121 5.4453482285971 5.27962829755067 5.48052420459457 5.23457856781314 5.99636459659595 6.28476921302595 5.778259876571 5.44414812477035 5.50197813083958 6.32364397525139 5.5762767002004 5.31582606345821 5.9093135791845 5.36692671500877 5.09761026627016 5.27806337257466 4.69589217359899 5.8993491001692 6.39202284674621 6.15908029961009 4.96354976747314 4.78876379136237 5.71713131653887 5.29387396671014 5.87051934477929 6.31863285391823 5.31766229033501 4.95685305881745 5.93891324389225 5.33759817738705 6.30060558144928 5.52564861861782 6.63978415848714 5.78358167468889 5.84229377072369 5.69017560365522 6.28484796342254 5.77838162614445 5.50079663258839 5.27583283352003 5.6713578930303 4.52374476005466 4.92493383161646 5.14987654376724 5.08314057452803 4.79311593201041 5.20093610937676 4.55499265849033 4.98031606514035 5.76729647937303 5.12862405186618 5.36577876104391 4.74693382472409 5.7076722122473 4.7293357776028 5.22635412058892 4.74658779247059 4.21893917731151 4.74569516228998 5.9916722068364 5.67228931414433 6.09914315672753 4.77584887899289 5.3883026993717 4.40147681546341 5.57641148883425 5.62112653230438 4.65623089890324 5.04087358251105 5.49507066963895 5.70608373342122 4.70376695194756 4.76778138771814 5.01165660883931 5.23070429151555 5.4339429807113 5.41881260240127 4.35159626384511 5.29728080396743 5.12985262715511 4.23550654235681 5.0624432846751 5.85609033760363 5.36829125221226 5.24588669440295 4.97127120821473 5.65376059320969 5.25914696221891 5.04231890117866 5.10258383856266 6.22664817669705 6.48294733660108 4.95028240239492 5.48706900215128 5.68685333496535 6.11378370169449 5.62827191330581 5.031023566887 5.76280609649189 5.76025306237836 5.43955125255315 5.46086069062679 4.75529956405342 5.44918218936714 5.38431200943474 5.26138244460994 4.97563962203249 4.70729395521287 5.04223098212617 5.72050068810039 5.19976178096696 5.58622576196322 6.48896266330779 5.03892817685232 6.05100434830062 5.30681851010383 4.7885863007724 5.38404533808316 5.63669694784729 5.89690095214409 5.83193252217689 5.80453150800941 5.96052198080915 5.06886969024741 5.55923690955981 2.59979625578436 6.09708030326131 5.57249006060467 5.90976839121625 5.8908901579534 6.18667589810486 5.91881247363389 5.31451564801328 6.03488800526822 6.28616552964083 5.7821569314294 6.65534225529496 5.8601740933774 6.03032313224357 5.20602972598989 5.50587994610863 5.49748059686597 5.71354764204352 6.29183674903107 5.74711670722698 6.22562414572617 5.78792141439266 5.72211640337161 5.90445618929402 5.93083281109076 5.51891960605537 6.56321518135857 5.64782545484718 5.0541892294695 5.30668112254929 5.59293837549737 5.46434048297239 5.6142411039817 5.28155986456941 5.06225874190568 4.9855602956747 5.85282742553643 5.4282548513765 5.12219656557473 5.97145614305537 5.57136299309213 4.78325158105806 5.72776493337455 5.55946114356491 5.00806560745233 5.37187051836521 4.93423773241194 2.59979625578436 5.65633735518152 4.72669514704258 5.51073317568307 5.66495833383201 5.15473623887595 5.8848012480406 4.93555061971203 5.51136568879638 5.69466772147 5.47894459411009 5.00153904621797 5.16987023301967 5.49892056986034 5.79822024783554 5.44868281311836 4.79096372284353 5.38415578907736 4.82626727975506 4.5827620928369 5.39626688014891 4.33900063062576 5.05969967158897 5.06958232505761 5.49888010213124 5.69078118030968 4.93238035846083 5.48040461057524 5.34555895088227 5.08109013077884 5.07827029939679 4.70136139707782 5.71916604840991 5.57348043171676 5.02331983882884 5.11666244280899 4.53086956876037 5.37796907417642 5.95678309281744 5.53951930958512 5.71041008578754 4.65771150862008 5.46400986440023 5.28807722976844 5.22907158013133 5.34615960375204 4.87581844245008 5.59531685468273 5.40110738889533 4.65076715593565 6.42233038512437 6.23259248789457 5.05093769552864 5.30056547055871 5.6939415945903 5.89656693508253 5.31010783554785 5.13804849126873 5.60487218590928 5.73882157258445 5.13874190871012 4.27225018223259 5.35241958008793 5.79708464518103 5.27639671013351 5.98753413211832 5.61000566318891 5.55396087758174 5.65327775769452 4.90764222159361 6.96252059885087 5.47438734464584 5.22951712272219 4.97653673724911 5.00187321733403 5.86993478077635 5.75737123183573 5.54309689567115 4.98610834796475 5.43246793937243 5.2780833333041 5.68968260691032 4.68163425329869 5.56532644545333 5.50055048214485 6.4009013887517 5.70287288829738 5.78991601042968 5.30789527603867 5.08615403246857 5.41404269219204 5.2679291697343 5.17386831284149 6.15068303102971 4.66085053026112 5.29864652229803 5.88208962329388 4.80536961223017 5.27476689505592 5.0007455572422 5.36350456206376 5.3478837361612 4.39776753825465 5.56567548287763 4.35639068565717 5.08745971017155 2.59979625578436 4.8384954585551 5.14460140658828 5.06930744799664 5.5952721540741 5.30921400552335 5.56088205227795 5.28870050908828 4.94819260264945 5.6412672651565 5.10744447735862 4.83492351238383 4.96805884293612 5.07243865884345 5.45621058241006 5.26248308279148 4.94015059191711 4.94129349227912 5.60011691763149 5.81783249324006 5.31495902161059 5.4589875704065 5.03041455750552 5.02367428154966 5.4750442495195 5.19820352261995 4.52560991642811 4.542980888376 5.29945159784469 4.92421423407261 5.36388331316983 5.56496550425645 4.99200547989707 5.160138268986 5.19191218009385 5.15393386580981 4.915968705155 5.38689483474534 4.67606743283143 5.20968838508081 5.85699188999576 5.37701105818692 5.66945543057355 4.94954289375527 5.16153163111954 5.82216609252684 5.4750495762479 4.85302039912242 6.38326503858588 5.69154116456389 4.90281255558783 5.49828218546292 5.01843691380088 5.26552880712878 5.31801617498363 5.15904180073993 5.25838003482076 4.55091090840958 5.16798355311813 2.59979625578436 5.04924031159078 5.83052440245622 6.14456135166228 6.33513874419303 5.83697860562704 5.40727774318778 6.35030585983481 4.84905751112074 5.00191818807928 4.69084550598223 6.53796867772022 4.12006781414502 4.69585257795122 5.30742529430905 4.92967051630423 5.64688237152252 5.1917407286205 4.67342448431519 5.0145516921491 5.48262873517392 5.07192345970017 4.47681580580616 4.78296470796942 4.82367238700671 5.19049729913881 5.58263566767044 4.98945893851861 5.56685144875299 4.87216986508637 4.65078508708287 6.99067872906045 5.46972553208734 5.01631055261305 4.84843917579906 4.7581620246034 4.73305946181222 5.72611704074237 5.45337017334737 5.22879399339238 5.25872973813335 6.19417302930584 5.82244387139085 5.44013946985592 5.70383737333715 5.00492546967146 6.83275235027466 6.33306624311164 5.17015557664639 6.40896790433915 5.31488583001111 5.77825436376249 5.37089922686604 5.23113898877979 5.26778159373257 5.87814637572442 5.58664865886203 6.08700911194393 5.41036711559914 5.43984019743327 5.14736363452148 6.92932953891069 5.70971220583215 4.59396492194881 6.27028966324827 5.08009301395452 5.94732774720956 5.56368391850048 5.144242962 5.42010183640449 5.37746177120419 5.24897208411875 5.34984807355187 5.58718869561864 5.73829663882452 5.38396367384654 5.40270603557812 5.85881715125548 5.98392781648005 4.5394411900954 5.42088932038659 5.26515819557478 5.52883414784603 6.19979224999771 4.83875868955911 5.13078286962257 7.27886919694948 5.64278249334055 5.57521328969332 4.98665836267364 5.93928114956922 5.5685362548868 5.69476140304172 5.36932661554819 5.21095919884814 2.59979625578436 5.14501230295592 5.24770313132211 5.76685118054904 4.71111729911174 5.19903867087254 5.07924703014913 6.18630392884092 5.39141280957808 5.24845012003045 4.66405744234781 5.13154560164487 4.64595920145199 5.4350895084049 5.05333289286512 4.66018302340382 5.02170469103572 4.568187579236 5.34662509415962 5.28175243170012 5.51242478755545 4.85909121511721 5.11011325750863 5.3669092367627 5.00282391659368 4.75202233863445 4.93011703138554 5.48246814880996 4.84999290272107 4.96679013221776 5.16184382133378 5.17024486579658 5.56652728847367 4.79831920791738 4.79702037009927 5.35151283492648 5.15155101210255 5.82966404493097 4.89861572182882 4.96978980648915 5.16113943802327 4.78227312898543 5.76083158102263 5.29511139457509 5.06461018657918 5.69039012525695 4.81355877874012 5.36672723158226 5.46195600582425 4.77067040838384 5.78450297896313 5.07365174917435 5.41986698776308 5.59947462920549 4.82252165966521 5.36826851318977 5.78475813914678 6.00869417075642 5.20463583070115 4.61334310907414 5.647168988892 5.38587928298464 5.44016422253328 5.73759184869316 5.1217606159659 5.65850246314636 5.09725791685895 6.14283074646992 5.85155435131443 5.56738864641969 5.69531789416808 5.60835352713628 7.23687486899324 5.65536320714123 5.42911428119912 5.43375959847531 5.68238818961322 5.58212699745399 5.97103499519587 6.01975617566052 5.84115785553883 6.42458151720574 5.42003797824488 6.47149283986514 7.21039208958218 5.95208450234529 6.52270881366998 6.18611489994246 7.32366332111637 6.11554894492799 5.70910534711603 6.95891199026984 5.59110563682283 5.83222830234759 6.33753157355843 5.08527107799898 6.58571956875476 6.13228880521743 6.17156331652 7.41632067549021 6.28017875640339 6.58185423650017 5.76370614463162 6.03742912735693 6.82619546605127 5.68456229154195 5.72364107926914 5.57117054263652 6.9510258067983 6.93318210642494 4.44706979273525 6.1762430738079 5.65399336815924 6.814514103472 5.38053961392432 5.3848319310607 6.80976424084545 5.74174600584332 6.65404988495522 6.72577044958467 5.06082967706806 6.47093536918838 5.83334556386344 6.52906190009992 6.34046152010209 5.87223036533468 5.93009971200031 5.4595572374672 5.95794417518955 6.18115690462824 6.3432659847479 7.1536075581911 5.91348675807997 5.87320938941392 6.21410332689275 5.97374997157208 6.38676229252117 5.27642900968583 6.25185711749596 6.86335571395056 6.39049860147343 6.48924824687045 5.74575638164476 5.22409766931607 5.72440515974775 5.57359680010523 7.18440703316588 5.85856861712043 6.77092919875637 6.18479349023216 7.32551607355831 7.27882087522609 6.25911551928993 5.43740806319212 5.9653437750331 6.1515582355958 7.01270308938166 5.7528601368813 6.06094356524382 7.00257726763267 5.63392344581067 6.66761802893352 6.38913375499471 6.86224931214397 6.45068294639681 5.26750581092721 6.82920559473007 5.80190355422445 5.73294827270607 6.87064530696237 6.35016361423191 5.66832519039415 6.52244297885448 5.91498808370828 6.56551766080662 6.11048847581958 6.27971946165493 6.38603578042916 5.62928290934761 6.11065426496239 6.46091336583837 5.30101448153934 7.68927716233828 5.71993678212389 6.42038268505308 5.90964295334248 5.64873080641169 6.28779926567418 6.59792100115793 6.66777944962177 5.78964620078241 4.90311196611099 5.51057749576563 5.08905224450222 7.57511193569513 6.79382237502406 4.58113449991731 5.57788895810935 5.66561643598174 5.60837694367932 6.17064995199924 5.57118375158894 2.59979625578436 5.67261787661242 4.79587404593374 6.68021679995202 5.09047529130498 5.97607297977359 6.24782612699316 5.41491787535329 6.09158217323452 5.88547067185175 6.11666319196831 7.09300826405133 5.3247676281537 5.46343555966404 5.5059756921154 5.76860072361611 5.17132454736756 6.46743221837332 6.11135741890648 4.8261813326352 5.4506491148904 5.3224017809055 6.37172558726789 5.73438662629743 4.83922577110168 6.18206954556881 5.25363457470277 5.65589116700026 7.16202366217707 5.1745802971189 6.71157248899212 5.47700794344295 5.94388405407193 5.86677134160645 4.57326932612123 6.35725989818659 5.71741993248906 6.60025476417906 5.12645546740395 5.40380849898893 6.07304951249144 5.00214929741961 8.08578358731651 6.93376765028153 5.0067610433886 5.6004038881898 2.59979625578436 5.7785065406393 6.3191830566973 5.38816661330111 6.664575771405 5.3590775403925 6.16209965088308 5.81331033370384 4.95552703666799 6.92667557021092 5.71225765851434 8.1861534441287 7.08041869226196 5.01983089599605 5.57593806748472 6.34810105660216 7.75268945091773 6.74105523727043 5.24359153256388 6.58593361148969 5.65209133961999 6.36467591147143 6.64904996146257 6.69722952509649
Manes.07G089500.v6.1 2.59979625578436 2.59979625578436 3.03047684732533 2.59979625578436 3.05314717308039 3.55072321097309 3.15816018115106 3.61358694798937 2.59979625578436 3.263295019147 3.05243133298284 3.04561120384308 3.48816860543824 2.59979625578436 3.41879698969261 3.55542985794748 4.14342022304151 3.80123086013542 2.59979625578436 2.59979625578436 4.05116130950641 3.25601641733816 3.64593111037093 2.59979625578436 3.14413877371066 3.29982034827609 4.3669146105161 3.20900055990681 2.59979625578436 2.59979625578436 2.59979625578436 3.98579678132179 3.58149631188368 4.01164725166596 2.59979625578436 4.0527803973879 4.13500994265618 3.46275402627941 2.59979625578436 3.15137780479602 4.20225093131504 4.87048778401027 3.60705809411702 4.20918139565387 2.59979625578436 3.44390932706295 4.07374714679353 2.59979625578436 3.13370949737372 3.53623203608649 3.47693513194931 4.97695982579704 3.50303880328295 3.39135008704484 2.59979625578436 3.76180760438162 4.00329824664366 3.61347262458146 3.70500796502859 2.59979625578436 2.59979625578436 3.35463609942184 2.59979625578436 2.59979625578436 2.59979625578436 2.59979625578436 2.59979625578436 3.61176125378992 4.02336069450757 3.66434419373759 3.91911997008639 4.15494561315996 3.13708551334606 2.59979625578436 2.59979625578436 5.12675459012604 3.33639421091845 2.59979625578436 2.59979625578436 2.59979625578436 2.59979625578436 3.23212901003371 2.59979625578436 3.60689911294869 2.59979625578436 2.59979625578436 4.11075221849786 3.06043028247974 3.42980673317229 3.03309729085306 2.59979625578436 4.09263583055816 3.32037428677871 2.59979625578436 2.59979625578436 3.17011221737183 3.00717831127145 4.33427195750701 3.85652012136787 3.94263143811796 3.83555055270904 4.55499265849033 3.99291232590768 3.6506059273711 2.59979625578436 2.59979625578436 4.21011834828144 4.0233273788556 3.31666850209906 2.59979625578436 3.09842035462182 3.16467000805317 3.59113839217665 2.59979625578436 2.59979625578436 2.59979625578436 5.13616075293363 5.13546192620225 3.58385032575014 6.17431195397531 4.62341780957912 4.70717873645428 3.58225755805724 2.59979625578436 3.72218964167427 3.52116708325194 3.3434653761842 3.6503738896489 2.59979625578436 2.59979625578436 4.11772764401266 2.59979625578436 3.83091519493148 3.43950802520564 2.59979625578436 2.59979625578436 2.59979625578436 4.31035261681607 3.48667118750462 2.59979625578436 2.59979625578436 4.91380602746708 3.70877409765164 3.64585980066798 2.59979625578436 2.59979625578436 3.83935978020948 3.69430075694107 3.07277416937966 2.59979625578436 3.18241641221583 4.47967284606423 3.78902210672354 4.0475528573883 3.18288021682041 2.59979625578436 4.48910463378926 3.33759702162212 3.26880893046291 3.61183965644603 3.17503269450207 3.47171591016966 5.00343333091493 3.27009222077054 2.59979625578436 2.59979625578436 2.59979625578436 3.53722900253047 2.59979625578436 3.11037841164054 2.59979625578436 3.51860111759208 3.34034589785326 3.71352709367147 3.31397370621681 2.59979625578436 2.59979625578436 4.00461700166348 2.59979625578436 2.59979625578436 3.00869623363141 3.95472090710856 2.59979625578436 3.27853162965225 3.01860929541114 2.59979625578436 3.71588791228863 3.83815824780461 2.59979625578436 2.59979625578436 3.09391014913098 3.65176324017812 2.59979625578436 3.9523181608922 4.13929314089638 2.59979625578436 2.59979625578436 2.59979625578436 5.76825453788317 3.41874749654539 4.04091581987876 3.48251498255572 4.74882019684402 4.39062917383351 4.29816580527421 3.72392832156688 2.59979625578436 3.48186864689569 4.61383278800881 4.52412329010333 3.6230949516324 2.59979625578436 3.4134412798777 5.49924980135655 4.09380562395299 5.00735555307307 4.25308974748042 3.1364641154621 5.50633904346967 4.43308007683562 2.59979625578436 3.64928652565358 3.15782640238907 3.98768140496578 5.19785488567878 3.39145816204378 5.9034565528042 2.59979625578436 2.59979625578436 3.99780279320185 5.22362321548277 3.06852274975295 3.33599306581088 4.08653865607439 4.60475170666954 3.7578465230086 2.59979625578436 5.3470047520098 3.89075266049934 4.39847813267599 3.99618073743982 3.60068947668391 5.63533037725618 4.61825977217119 5.29473451798079 3.87050504024574 3.40319810354056 6.0362077035229 4.98639010247021 4.48443000518929 3.35413872164702 3.23218886600296 5.1126570222891 4.76019177566215 3.74987951151849 5.24409495948523 2.59979625578436 4.4363223804448 3.67282201828456 4.16303534383684 3.23544690453558 2.59979625578436 4.2997573997556 4.35338929364905 3.91481946228665 3.48326144687435 3.25686325425202 5.18482668427534 5.00150916072942 4.28833052297765 3.47355552046872 3.44779333810738 4.5135358765008 5.1709878237794 4.15473105645866 4.96923457893499 3.24021384773122 2.59979625578436 2.59979625578436 4.40587802679441 3.58438008621207 3.87580723572066 3.57019064334041 2.59979625578436 4.16400584633994 3.90531696907024 3.32357789646735 2.59979625578436 2.59979625578436 3.73524452583331 3.85978030151669 3.06398032907695 4.21539119434668 2.59979625578436 2.59979625578436 4.11354435935688 3.45882666299881 3.67528607409489 4.63495191255349 4.04387063117026 4.28807276505779 2.59979625578436 3.7414389757699 2.59979625578436 4.04362598355541 3.79469870865205 4.15648394899349 3.58549110300089 2.59979625578436 4.24548838309499 4.76767332618809 4.0938614220217 3.8388998440066 4.11375323641147 4.67295946245922 4.28820148017207 5.41404269219204 3.20827003153473 3.51092040624305 3.57486033186742 3.89502161092046 2.59979625578436 3.17865863106762 3.82954128591687 3.94339026023944 3.89930246160633 2.59979625578436 3.77040547355181 5.89850919491258 4.51320655967709 3.55720716581145 3.14710624753656 2.59979625578436 4.01818399914702 5.34415967207797 4.61459288674562 4.17054209038837 2.59979625578436 3.6587341302309 3.44610527326197 3.52860207380879 2.59979625578436 3.87085040539755 4.43937779671944 4.71298971188403 3.89454065588228 3.45140772308329 4.09628244914086 3.61411445291512 3.6251123192678 3.25721121744889 3.3040166343606 3.82159579433779 3.20704156102309 3.17763575246582 4.14469395532479 2.59979625578436 3.24897275233119 4.52560991642811 4.41567923007383 4.77102660503286 3.5757082350106 3.47565525924005 3.19836810956745 4.29103058565429 4.36574279650293 3.73814861403534 3.47458296180241 3.15779812644779 3.38788451366808 4.29413943257146 3.74748651209472 4.25857338935828 3.4497260527321 4.71005479575199 3.33727037408052 4.10915487480474 3.06480719808051 3.20164312672398 5.1249161472348 4.87052579730433 3.46325859116795 3.5829904785219 2.59979625578436 3.09253880012922 3.65828716417957 3.62430159717881 2.59979625578436 4.1715324172179 4.43990877267384 4.60427315735521 5.53260901940399 3.86536555370485 2.59979625578436 2.59979625578436 5.8462416881157 3.24980416694994 3.68541532571194 4.2192194720209 4.02558572051835 3.75208894865734 4.25532952395257 3.29247100215013 2.59979625578436 2.59979625578436 3.98434059593289 4.37183438362036 2.59979625578436 2.59979625578436 3.99316513009854 3.74177090403687 3.81807624292966 3.12339831546568 3.5865668184866 4.26509079117812 4.51792375428807 4.41161574131618 3.75016086611143 4.04971950946239 3.88651700217446 3.68064558144766 4.1845327993411 3.39541109862574 3.43006726886568 4.44048538017249 4.26222110761596 4.87477229420321 3.38263384089915 3.62506705818828 4.00247137631365 3.91835103470002 4.03244495800774 4.22305024592718 3.94231177857405 3.58226589904918 4.59524090790622 3.5652046731186 3.38172702084249 3.43507825794058 2.59979625578436 4.62648645315871 2.59979625578436 4.99159171590399 3.89202251523489 3.9676398053431 3.60115846178119 3.2656464759195 2.59979625578436 2.59979625578436 3.26967113465158 4.834925092345 4.33456765593917 2.59979625578436 2.59979625578436 5.96206232707406 2.59979625578436 4.25993586780208 3.3258524402005 3.63664094407163 3.43931519236312 5.09038988596648 4.11070147214262 3.77039983880998 3.31390949928497 3.62936557031371 5.41697804240404 4.65289995825886 2.59979625578436 3.53231847300873 4.1083370108647 4.1235312108921 3.64502444241967 3.67668094694869 3.10712921319811 3.37519338652555 3.67928419197264 4.29276956575979 2.59979625578436 3.58962165796024 4.45736190919334 4.54796906733046 5.0693111656334 2.59979625578436 3.15150067151979 3.44677671125314 4.73821627230521 2.59979625578436 4.03586077826031 3.25651977128008 3.32485930650937 3.92228252569921 3.79323834796597 3.59423081620886 4.05485792033728 2.59979625578436 4.22952240881057 2.59979625578436 4.17673354595633 2.59979625578436 2.59979625578436 2.59979625578436 2.59979625578436 2.59979625578436 2.59979625578436 3.12701290025836 3.54267748060448 2.59979625578436 3.59922678175207 2.59979625578436 3.11793268627682 5.00282391659368 4.88225505076809 4.1617380484245 2.59979625578436 3.35802627900853 3.29891955515538 3.36898212416835 4.28456300835457 3.22666753937026 3.39551074369792 4.28103312971417 3.77229110497218 4.06654058404942 2.59979625578436 3.6867508036148 3.38765383122753 3.69007444965449 3.7284690357755 2.59979625578436 3.19311762549978 3.76942079323259 4.88714889368584 3.66545625792225 3.14717678469408 3.75492677152724 3.48594374074918 4.25502041921217 4.44338149785107 2.59979625578436 3.20753853820288 5.05070739258064 6.26776480536672 4.03085070798866 3.36210465489817 2.59979625578436 4.54963449376279 5.44905588291978 3.71705738508876 3.54190319695318 3.13864089446275 6.45455538513055 4.57797754317005 3.20381007552223 3.09463790016529 2.59979625578436 2.59979625578436 2.97688219355799 3.1664216170609 2.59979625578436 3.42095857459416 3.8129209575441 4.28443778548451 3.57787170644851 3.2692901765405 3.09490341468928 3.02196137564689 4.02334989432748 3.91659645168202 3.52425320467527 3.20566299976803 3.35805347339294 4.56498869186162 5.43846308275631 4.04765200017614 3.95292780955775 2.59979625578436 4.92955875856661 3.8918414592231 3.3580901148347 2.59979625578436 2.59979625578436 4.97504287565834 3.47100709436022 3.66297563908253 2.59979625578436 3.98944698124089 3.28089785406808 3.87627587420941 3.04710913781508 3.43352024351822 3.25879465846468 3.66098315638991 3.9829196369176 3.12826845074903 4.4904797026605 3.20491354779203 3.16658854311766 4.1396949679635 3.94698654957006 3.3217847703779 4.00938374157105 2.59979625578436 2.59979625578436 3.21175968271509 3.37588687910859 2.59979625578436 4.4749090681306 3.53794707022842 3.61701055796051 3.23274696978057 2.59979625578436 4.10724819640559 4.30834282110384 3.69078090448107 2.59979625578436 3.14332354224269 5.45295053203252 5.45667075841334 3.0640794104873 3.44518071866167 2.59979625578436 5.22015874553754 4.45747352866947 3.47469189890208 3.81116212660665 3.47486106856339 2.59979625578436 2.59979625578436 3.18330204680804 2.59979625578436 2.59979625578436 5.51353934632815 5.94534289668014 3.76244400185774 4.77026276951786 3.51929516966729 2.59979625578436 4.9812605270716 5.02890370927168 4.50016438504584 3.170552578228 5.09511601914233 3.803218555989 3.37547122358886 3.87077178890064 3.75491940229786 2.59979625578436 3.44986319488193 4.11133455544258 2.59979625578436 2.59979625578436 3.50863035512316 4.15826200431169 3.1277135856963 2.59979625578436 3.70818606824984 2.59979625578436 2.59979625578436 4.24823066525548 2.59979625578436 3.62019525175736 4.33533653699186 5.29483749761246 3.55337202861871 4.04476015326306 3.63938602855538 3.44901952329009 2.59979625578436 4.91870759353333 3.45993785358775 3.13093185640013 3.79683763774449 3.42558272829161 3.05549889512908 3.80045825546394 4.56191069971903 3.08638207118581 4.68702771941154 4.42116190718349 3.51092015828471 4.90463034002609 4.06795467165858 3.41790356109809 3.08778501908917 3.53263743416576 3.36381581629909 2.59979625578436 2.59979625578436 2.59979625578436 3.19378284176863 2.59979625578436 3.37232711662656 4.36255775005225 4.76899373555149 4.23828724517882 3.92616548218086 4.05577999395678 3.94552843496954 3.83058458081139 3.67537270766846 3.34414564086158 3.059035661787 2.59979625578436 3.08978059537946 3.69911873260326 4.37342642078893 3.6772290110141 4.72921576481272 4.94694854862914 4.29626661783251 4.60785859812412 3.97866198404503 4.48126854675378 3.47524811535511 3.80703411409898 5.16130632672127 6.37617501918544 3.37365795353155 4.28889692906603 4.35664308291446 3.34205936974101 3.41348554194456 3.30313529149927 3.91632379626202 3.24895042512516 3.15448378042256 3.09559387004943 5.40380849898893 4.30213756616131 3.85218514393619 5.02854162669176 5.44635932413429 4.28981670824084 4.80506683968904 2.59979625578436 5.80575862928446 3.11287055727565 4.59821179736585 3.58273082408704 4.26501997206105 2.59979625578436 3.34591117683446 5.51055814050333 5.25491713274113 3.51516365326081 3.55423144868542 3.22438648604129 3.78028546879817 3.21951123834957 3.85300890889608 2.59979625578436 3.32706199532729 3.13232547685039 3.75692974839097 3.34529463786093 3.42544384608713 3.59541879055473 3.34260516870939
Manes.07G089600.v6.1 4.78396417104763 4.67241184650992 4.45109907922615 4.96676302215314 4.91749861422448 4.71113318618133 4.82244127615827 4.52361300858914 4.40632380015334 3.89462144677541 4.53432397368743 4.29155131012641 4.23839587352944 4.91064980434831 4.82718719215443 4.35337414043257 4.92640737524931 4.58180910017937 5.36080232056295 4.15669568736146 4.71645528209204 4.62469494447679 4.2768425953084 5.71874883870545 5.32280920832961 5.2225706324185 4.73597883932574 4.24509506410378 4.81928758069193 3.75928889564787 5.484038186494 4.10758410181633 4.77121417211597 4.1156567015998 4.57001279011813 5.74053858594345 5.37102424351052 4.78387097024678 5.24746918483318 4.64418644933936 5.30687606661914 4.95914582844318 4.10118130581149 6.17432054168369 4.38944592065979 4.47332253776202 4.5541244778177 4.60141914531168 5.18209230412044 5.06649802592085 5.09402413776483 5.00714700835354 4.56458220174159 5.4709103485845 5.23137370428282 4.61202384795554 5.16660728968394 4.29300832683271 5.99636459659595 4.76195585472609 4.77541126744764 4.92791619445644 4.77648826028955 5.50880681331723 4.19346175643005 4.50127078378882 4.22783267513302 4.10787830392828 4.91140337386471 3.98625518174104 4.69589217359899 5.00090100107151 5.52985235561029 5.8166066397783 4.96354976747314 5.70411189236359 5.44554583127052 4.64305195648199 5.8345559981041 5.12131591024853 4.67563978234044 5.21599925950772 4.32633467498929 4.65999582256521 4.12809285298541 5.04496496843935 4.16709846439035 4.64317991614786 4.28707829193927 4.29401906220645 6.00234518464483 6.05585781535026 5.16193302822232 5.60349198395473 2.59979625578436 5.45673849785762 4.53546300320311 5.01271336622985 4.66506264514921 5.16698014024823 5.08744921428446 4.14226299040632 4.21232240261733 3.91277088731596 2.59979625578436 4.8992222222035 4.74693382472409 5.51616717666133 4.57424941822896 4.810959145846 5.22775723977306 4.57014386292405 5.57497852142529 4.31245819589986 6.50626143573854 4.40903198082104 5.17083421071523 5.07230082515183 4.97620419670994 6.62376811535103 5.31958109101649 4.42919842172237 4.46932541925817 3.96837784396383 5.73662758239265 3.88240910578303 4.3351205216289 5.06258954548781 4.38748088629711 5.97784831149367 4.84304382594708 4.35159626384511 5.06293441470953 4.33331162196214 4.6496055046137 4.85709757349905 5.55648998501391 4.64426256956373 4.23581806944651 4.61749580910347 5.15578343528024 5.11875019758489 4.39475047582932 4.2994049427704 4.81442424437394 4.81197334827156 5.20223086069184 5.19932034364019 4.93768474691402 4.9128248976036 5.1763852524772 4.98518779590774 5.13102487592263 4.87276597163373 6.30215102746285 5.6256889096319 5.0551888411114 4.86937848385996 4.17399407644423 4.96080771917713 4.32608241706572 4.49002636732961 4.21614286819465 4.49056645997474 4.04855109287913 4.31044173260876 5.03103850416972 4.3398309251168 2.59979625578436 5.49399470244232 5.61544695563794 5.32288129227179 4.97086495229536 4.76670411633593 4.55111216855682 5.02561456057768 4.04177189388811 4.57226873130618 4.33110671989812 2.59979625578436 3.96904096430687 5.16310625185224 5.53722643584391 5.63374218218783 5.71650674156886 5.1356262835543 5.6574976883493 5.01578128636548 4.81033908584573 4.70948213597415 3.95394264575798 5.29492762825194 4.32731820256017 4.74393969809024 4.33337268239696 5.72892949579978 5.38116425806136 5.20070055039348 4.89104325872169 5.61452428013382 5.46385978368926 5.35328586617719 5.56690148545586 5.0882151257197 4.97066672670725 5.3446634846366 5.52775229245506 4.69484066578449 4.90898158234411 5.17269943462359 5.27552328794475 5.63748326795872 5.28155986456941 4.71871825185059 4.80612664092285 5.0300722373487 4.42655015037944 4.96882472139912 4.80089919246676 4.43308007683562 4.5293615470654 4.34881925355362 5.16569909325366 4.21959438978736 4.68846215700261 5.22275105589809 4.91876954241526 5.60618505910606 5.87583798697903 4.41897611658557 5.4977479064478 4.98272477824071 5.14072790516691 5.12799473123998 4.75785638858533 4.7685316642112 4.55524154361891 5.3470047520098 5.08148975416653 4.46327974209066 5.25405478047367 4.42984251269672 4.92601421367106 4.57606863239926 4.93392705640277 4.68599228095206 4.15155193002553 4.5741712524079 4.31047669268744 4.60877288705689 5.35386103011051 4.55978999932429 4.40439374567307 4.55388886240731 4.63565562135954 4.29996021616908 2.59979625578436 4.19187887224251 4.08592064442753 4.40397181102572 4.71550240852112 4.47836263248683 4.45854868482079 4.39857995621309 4.35347444668424 5.2375907851813 4.77688358014203 4.46736409316153 3.76993209506102 4.04813556321068 4.2297239823905 4.60050886770606 4.5135358765008 4.31667846943674 4.37025104546441 3.81992345652015 5.0104946720082 2.59979625578436 3.79793381884116 4.75346491120706 4.36546154516012 5.25340342441622 4.80178057883456 5.04210323566452 4.32999551397278 4.79707184692621 5.17122527243872 4.74723383702734 4.91481371967067 4.65288124838399 4.25260010426066 4.93278504954547 4.9351782932702 4.78457769442337 4.20256797602145 4.72676045757706 5.32121683038982 4.86840944542726 4.57073526629758 4.61803699038939 4.18220084625933 6.06186600576007 4.49085933145692 4.64331373921658 4.89396615263415 4.82977676951295 4.98565668927481 4.54184139219149 4.81199853843918 4.45012131433073 4.9791389371479 5.65723344091825 4.57187099245424 5.08839712826308 4.42876271274902 4.33778723055572 4.96290732425558 4.63656481276959 5.06699356904372 5.21008173323636 4.59603085229524 5.09800322792262 3.86220897474037 4.67217129169556 4.79423568353894 4.87180404499897 5.41364927955368 3.67304820873733 4.22650866326817 4.80036618448139 3.69894092230814 3.79637674302476 2.59979625578436 4.76971078940399 4.45649786264518 4.30794775429648 3.97556743876879 3.81847511642453 5.12846213750873 4.09883801944939 4.07742224444578 2.59979625578436 3.76598655880324 5.32837753850124 4.24038596054262 4.5616652864865 4.41059779011091 4.37291250546232 4.83426450122892 4.70258545404062 4.70507215152678 4.75315749977466 5.0514929729784 4.8208252304534 4.60979845927509 4.14469395532479 5.18309001749618 4.64442094099364 4.52560991642811 3.92336526354409 4.39734045192894 5.12266789192541 4.28166872174306 5.10192771259692 4.37731657784813 4.51384744008931 4.48582666147482 5.01963808153813 4.96092564701269 5.13693329597199 4.42155230057209 4.18505038089978 4.74635390810758 4.55808838826892 5.13409239732633 4.6574836981894 4.56333889732033 5.24159536149282 4.91516355464962 4.55818891243688 5.38850518474675 4.22149229367981 4.32512602098248 4.91462636128968 5.23133384362345 4.84601416061184 4.61076819736231 5.4007164990127 5.28371075305731 4.10765451890579 4.60427315735521 5.53260901940399 4.53910259643162 2.59979625578436 5.41360630013026 2.59979625578436 4.98238600982008 4.67082288268704 5.19149274648972 4.78004646723728 4.93690420705617 4.32781803000473 5.68068240293142 4.99436177997352 4.9495170696144 5.13667113214747 4.18217653958045 5.33802603181363 4.68922293402145 4.44494912589707 4.88511219961532 4.38147811181614 5.20802087916908 4.80256159538365 4.78296470796942 4.36026219242383 4.29953123061593 4.50418565062321 4.68191239180764 6.29666041026614 4.87216986508637 4.67646112189737 4.98942613187267 4.60732193948189 4.93138586229108 5.00939258316616 5.17360490736023 4.83374128921653 4.47072825092785 5.55366655420688 4.57014067522417 4.59478437881876 5.22312161068946 4.39894881501769 5.38972578738149 4.59524090790622 4.43961111053158 5.08100089685254 5.7049771539466 5.17015557664639 5.24033010797451 4.30765855384145 5.63224350568529 4.52356964847212 5.58635262861398 4.53638961990569 4.47935037426683 5.7125213296776 3.94233965432729 4.94922348102205 4.7997480644467 4.7671279082194 5.59805818625015 4.54692943204463 4.7464793473982 4.97669909702586 4.80212324061752 5.76306372821575 4.68535068498014 5.34982762298967 5.86776733150188 4.3213031355079 5.32865296384812 4.2717697939849 5.17912010139442 4.5309793305832 4.39634645567766 5.55607251751951 4.38197936702529 5.07749712813998 4.6080507366938 4.82135172969161 4.72231915851411 5.6443363590161 5.47511673568081 4.39530463754551 4.46947258608016 5.49349805619265 5.69401133637287 4.7384593456795 4.41003778231333 4.56199024695882 3.65031655402159 5.47575119639726 4.23005607018912 4.94773957185925 2.59979625578436 4.09463936100375 4.62605790548004 4.47221571843909 4.41427197300779 4.90306601607033 4.49011906090314 5.14564956726213 4.91747944871706 4.62030877807126 3.93700272166436 4.17673354595633 4.91053172089911 3.77700890312273 3.32965303865418 4.0660818130503 3.84166202771678 4.11308864338442 4.03889162416312 4.52665441692634 4.74664085139489 4.1379321892826 5.54075848350887 4.68433654133315 4.76398701706863 4.0313107325907 4.72169520376248 4.29857672764401 3.8853051968383 3.96073882320318 5.40696947717784 4.63680127874729 5.14993051625028 4.30135395449846 4.97712056884894 4.14202579378601 4.36279258104992 5.18794801753468 4.10446780070054 4.03252185310994 4.85835365022028 3.9352888721242 4.36958687822813 4.29339578097922 4.21403476247561 4.50234018408258 4.07610262253957 4.73562836324502 4.3634985486057 4.6323651199473 4.03070467399221 3.56736478650805 5.52778307013026 4.41397246034523 4.54614537330526 4.77178311029056 4.65676015342749 4.81458286149183 5.10935235172327 5.28122612354006 4.7749374393983 4.4534986438097 3.54190319695318 4.06850376769881 5.62582106681723 4.16132324754283 3.97414286463498 5.49696505324469 4.48150388569802 3.83288641790493 4.46762045722302 4.09388744234681 5.14244390043512 4.45133677119068 4.44628816343821 4.28443778548451 4.34716778396506 5.38588883182038 5.24141749248152 5.08947956596112 5.32161281073972 4.91802024362195 5.23048837318061 5.62501858665536 5.51055728740154 5.14011559782818 2.59979625578436 4.4770429550843 6.30090396663886 4.98475706750264 4.68999960726321 5.14287709749414 5.23690904472717 5.15334595748281 5.05938298464059 5.08527107799898 5.04607214570066 4.51844382943158 5.40066639475239 5.01076241144309 5.04587514022709 4.75297125116396 4.89162727704218 5.25630750776439 5.39710756798005 5.31422820833235 4.58189895169732 4.62143290206939 5.64448487205377 5.02866098138755 5.19819271635813 3.81388730747409 4.70814193554606 6.13972455086881 5.44243857253197 4.0383893101787 4.98672579528766 4.61244530882616 5.14336708459488 5.001637896432 5.00718682030978 5.36893151512299 5.11340223561973 4.95878175749743 5.92707719510612 5.57186178051076 4.81614097883365 5.09030008611756 5.62499894789416 4.44314789581422 4.96008689032627 2.59979625578436 4.96397134770831 5.47557685892641 4.98028234919744 4.76720105423711 4.73225711232393 4.60938283404119 5.12337878191535 4.98450802133775 4.98147420527033 5.21631662540804 5.13774962416892 5.78622604402762 4.98574003949392 5.16663022182144 5.3019577835399 4.27552575341503 5.71990861591283 4.88550057376193 4.28711904250441 4.88469961778285 4.40711821045092 5.10645676502476 5.32348280995397 5.5417567932743 5.41068576254048 4.90918165191897 6.14923976682611 5.15720302817073 4.82971443998885 5.7165342384605 4.46727763098533 6.14518555268356 5.36642556457995 5.16852811703316 5.31324912354946 4.51261837720067 6.44771901317951 5.41190720196406 4.79590648216369 2.59979625578436 5.48528570923371 7.10344826259373 4.93937737313522 5.38517471988255 4.94210750422065 4.88532002693951 4.50477409244004 5.31029961839072 4.95976847168253 5.51272833609006 5.06998671463888 4.2903841508332 5.75007036755932 5.20984363777523 4.43642341953254 5.24758969258177 4.77049861871703 5.96091508978832 4.61765432358983 4.53764200448967 5.07362346645467 4.30462800738307 5.65575995806653 4.54686307636248 4.91952172272805 5.6613299888628 4.56638573553775 5.25299413007872 2.59979625578436 4.79111838641796 5.43284111539091 4.65877656571397 5.50035941480492 5.43689620155428 4.77679392947842 5.26016097678611 4.4422187795895 5.51926752437571 5.42394324626596 4.9154445482326 5.07393883787116 4.83164053823403 5.19749683946707 5.28757083022409 4.8901964227832 5.27457987297305 4.49146939093824 5.88830764880614 5.75317907663108 6.04304134383999 4.66837550367895 5.01248143188842 5.58710931205574 4.96593006366991 5.41268350528487 5.13945296848105 4.70824371680539 3.33144589813899 5.71008210974481 4.93416751054944 5.41119252074384 4.77627240375126 4.93583127386031 4.38737303727359 4.57326932612123 4.81372286436573 4.68205104553335 6.10315510439372 6.07145450016493 4.57064361051425 3.89918274348928 5.07577012019372 5.56735568768388 4.58882867408317 5.0067610433886 5.10817446319513 2.59979625578436 5.20889470999338 5.34566100711258 5.17253293959771 5.40779813867324 4.8152089230469 5.45996391144286 4.77394590774007 4.70470131013056 5.50174292005336 4.6148722353556 5.22016828137769 4.98820341545047 4.45192201205434 4.44602576365437 4.78462924747437 6.17926451325172 5.54654378253132 5.10633412169951 5.9113993404502 4.81754899393999 6.08810121852602 6.10129225317162 5.05290783757479
Manes.07G089700.v6.1 2.59979625578436 2.59979625578436 2.59979625578436 2.59979625578436 2.59979625578436 2.59979625578436 2.59979625578436 2.59979625578436 2.59979625578436 2.59979625578436 2.59979625578436 2.59979625578436 2.59979625578436 2.59979625578436 2.59979625578436 2.59979625578436 2.59979625578436 2.59979625578436 2.59979625578436 2.59979625578436 2.59979625578436 2.59979625578436 2.59979625578436 2.59979625578436 2.59979625578436 2.59979625578436 2.59979625578436 2.59979625578436 2.59979625578436 2.59979625578436 2.59979625578436 2.59979625578436 2.59979625578436 2.59979625578436 2.59979625578436 2.59979625578436 2.59979625578436 2.59979625578436 2.59979625578436 2.59979625578436 2.59979625578436 2.59979625578436 2.59979625578436 2.59979625578436 2.59979625578436 2.59979625578436 2.59979625578436 2.59979625578436 2.59979625578436 2.59979625578436 2.59979625578436 2.59979625578436 2.59979625578436 2.59979625578436 2.59979625578436 2.59979625578436 2.59979625578436 2.59979625578436 2.59979625578436 2.59979625578436 2.59979625578436 2.59979625578436 2.59979625578436 2.59979625578436 2.59979625578436 2.59979625578436 2.59979625578436 2.59979625578436 2.59979625578436 2.59979625578436 2.59979625578436 2.59979625578436 2.59979625578436 2.59979625578436 2.59979625578436 2.59979625578436 2.59979625578436 2.59979625578436 2.59979625578436 2.59979625578436 2.59979625578436 2.59979625578436 2.59979625578436 2.59979625578436 2.59979625578436 2.59979625578436 2.59979625578436 2.59979625578436 2.59979625578436 2.59979625578436 2.59979625578436 2.59979625578436 2.59979625578436 2.59979625578436 2.59979625578436 2.59979625578436 2.59979625578436 2.59979625578436 2.59979625578436 2.59979625578436 2.59979625578436 2.59979625578436 2.59979625578436 2.59979625578436 2.59979625578436 2.59979625578436 2.59979625578436 2.59979625578436 2.59979625578436 2.59979625578436 2.59979625578436 2.59979625578436 2.59979625578436 2.59979625578436 2.59979625578436 2.59979625578436 2.59979625578436 2.59979625578436 2.59979625578436 2.59979625578436 2.59979625578436 2.59979625578436 2.59979625578436 2.59979625578436 2.59979625578436 2.59979625578436 2.59979625578436 2.59979625578436 2.59979625578436 2.59979625578436 2.59979625578436 2.59979625578436 2.59979625578436 2.59979625578436 2.59979625578436 2.59979625578436 2.59979625578436 2.59979625578436 2.59979625578436 2.59979625578436 2.59979625578436 2.59979625578436 2.59979625578436 2.59979625578436 2.59979625578436 2.59979625578436 2.59979625578436 2.59979625578436 2.59979625578436 2.59979625578436 2.59979625578436 2.59979625578436 2.59979625578436 2.59979625578436 2.59979625578436 2.59979625578436 2.59979625578436 2.59979625578436 2.59979625578436 2.59979625578436 2.59979625578436 2.59979625578436 2.59979625578436 2.59979625578436 2.59979625578436 2.59979625578436 2.59979625578436 2.59979625578436 2.59979625578436 2.59979625578436 2.59979625578436 2.59979625578436 2.59979625578436 2.59979625578436 2.59979625578436 2.59979625578436 2.59979625578436 2.59979625578436 2.59979625578436 2.59979625578436 2.59979625578436 2.59979625578436 2.59979625578436 2.59979625578436 2.59979625578436 2.59979625578436 2.59979625578436 2.59979625578436 2.59979625578436 2.59979625578436 2.59979625578436 2.59979625578436 2.59979625578436 2.59979625578436 2.59979625578436 2.59979625578436 2.59979625578436 2.59979625578436 2.59979625578436 2.59979625578436 2.59979625578436 2.59979625578436 2.59979625578436 2.59979625578436 2.59979625578436 2.59979625578436 2.59979625578436 2.59979625578436 2.59979625578436 2.59979625578436 2.59979625578436 2.59979625578436 2.59979625578436 2.59979625578436 2.59979625578436 2.59979625578436 2.59979625578436 2.59979625578436 2.59979625578436 2.59979625578436 2.59979625578436 2.59979625578436 2.59979625578436 2.59979625578436 2.59979625578436 2.59979625578436 2.59979625578436 2.59979625578436 2.59979625578436 2.59979625578436 2.59979625578436 2.59979625578436 2.59979625578436 2.59979625578436 2.59979625578436 2.59979625578436 2.59979625578436 2.59979625578436 2.59979625578436 2.59979625578436 2.59979625578436 2.59979625578436 2.59979625578436 2.59979625578436 2.59979625578436 2.59979625578436 2.59979625578436 2.59979625578436 2.59979625578436 2.59979625578436 2.59979625578436 2.59979625578436 2.59979625578436 2.59979625578436 2.59979625578436 2.59979625578436 2.59979625578436 2.59979625578436 2.59979625578436 2.59979625578436 2.59979625578436 2.59979625578436 2.59979625578436 2.59979625578436 2.59979625578436 2.59979625578436 2.59979625578436 2.59979625578436 2.59979625578436 2.59979625578436 2.59979625578436 2.59979625578436 2.59979625578436 2.59979625578436 2.59979625578436 2.59979625578436 2.59979625578436 2.59979625578436 2.59979625578436 2.59979625578436 2.59979625578436 2.59979625578436 2.59979625578436 2.59979625578436 2.59979625578436 2.59979625578436 2.59979625578436 2.59979625578436 2.59979625578436 2.59979625578436 2.59979625578436 2.59979625578436 2.59979625578436 2.59979625578436 2.59979625578436 2.59979625578436 2.59979625578436 2.59979625578436 2.59979625578436 2.59979625578436 2.59979625578436 2.59979625578436 2.59979625578436 2.59979625578436 2.59979625578436 2.59979625578436 2.59979625578436 2.59979625578436 2.59979625578436 2.59979625578436 2.59979625578436 2.59979625578436 2.59979625578436 2.59979625578436 2.59979625578436 2.59979625578436 2.59979625578436 2.59979625578436 2.59979625578436 2.59979625578436 2.59979625578436 2.59979625578436 2.59979625578436 2.59979625578436 2.59979625578436 2.59979625578436 2.59979625578436 2.59979625578436 2.59979625578436 2.59979625578436 2.59979625578436 2.59979625578436 2.59979625578436 2.59979625578436 2.59979625578436 2.59979625578436 2.59979625578436 2.59979625578436 2.59979625578436 2.59979625578436 2.59979625578436 2.59979625578436 2.59979625578436 2.59979625578436 2.59979625578436 2.59979625578436 2.59979625578436 2.59979625578436 2.59979625578436 2.59979625578436 2.59979625578436 2.59979625578436 2.59979625578436 2.59979625578436 2.59979625578436 2.59979625578436 2.59979625578436 2.59979625578436 2.59979625578436 2.59979625578436 2.59979625578436 2.59979625578436 2.59979625578436 2.59979625578436 2.59979625578436 2.59979625578436 2.59979625578436 2.59979625578436 2.59979625578436 2.59979625578436 2.59979625578436 2.59979625578436 2.59979625578436 2.59979625578436 2.59979625578436 2.59979625578436 2.59979625578436 2.59979625578436 2.59979625578436 2.59979625578436 2.59979625578436 2.59979625578436 2.59979625578436 2.59979625578436 2.59979625578436 2.59979625578436 2.59979625578436 2.59979625578436 2.59979625578436 2.59979625578436 2.59979625578436 2.59979625578436 2.59979625578436 2.59979625578436 2.59979625578436 2.59979625578436 2.59979625578436 2.59979625578436 2.59979625578436 2.59979625578436 2.59979625578436 2.59979625578436 2.59979625578436 2.59979625578436 2.59979625578436 2.59979625578436 2.59979625578436 2.59979625578436 2.59979625578436 2.59979625578436 2.59979625578436 2.59979625578436 2.59979625578436 2.59979625578436 2.59979625578436 2.59979625578436 2.59979625578436 2.59979625578436 2.59979625578436 2.59979625578436 2.59979625578436 2.59979625578436 2.59979625578436 2.59979625578436 2.59979625578436 2.59979625578436 2.59979625578436 2.59979625578436 2.59979625578436 2.59979625578436 2.59979625578436 2.59979625578436 2.59979625578436 2.59979625578436 2.59979625578436 2.59979625578436 2.59979625578436 2.59979625578436 2.59979625578436 2.59979625578436 2.59979625578436 2.59979625578436 2.59979625578436 2.59979625578436 2.59979625578436 2.59979625578436 2.59979625578436 2.59979625578436 2.59979625578436 2.59979625578436 2.59979625578436 2.59979625578436 2.59979625578436 2.59979625578436 2.59979625578436 2.59979625578436 2.59979625578436 2.59979625578436 2.59979625578436 2.59979625578436 2.59979625578436 2.59979625578436 2.59979625578436 2.59979625578436 2.59979625578436 2.59979625578436 2.59979625578436 2.59979625578436 2.59979625578436 2.59979625578436 2.59979625578436 2.59979625578436 2.59979625578436 2.59979625578436 2.59979625578436 2.59979625578436 2.59979625578436 2.59979625578436 2.59979625578436 2.59979625578436 2.59979625578436 2.59979625578436 2.59979625578436 2.59979625578436 2.59979625578436 2.59979625578436 2.59979625578436 2.59979625578436 2.59979625578436 2.59979625578436 2.59979625578436 2.59979625578436 2.59979625578436 2.59979625578436 2.59979625578436 2.59979625578436 2.59979625578436 2.59979625578436 2.59979625578436 2.59979625578436 2.59979625578436 2.59979625578436 2.59979625578436 2.59979625578436 2.59979625578436 2.59979625578436 2.59979625578436 2.59979625578436 2.59979625578436 2.59979625578436 2.59979625578436 2.59979625578436 2.59979625578436 2.59979625578436 2.59979625578436 2.59979625578436 2.59979625578436 2.59979625578436 2.59979625578436 2.59979625578436 2.59979625578436 2.59979625578436 2.59979625578436 2.59979625578436 2.59979625578436 2.59979625578436 2.59979625578436 2.59979625578436 2.59979625578436 2.59979625578436 2.59979625578436 2.59979625578436 2.59979625578436 2.59979625578436 2.59979625578436 2.59979625578436 2.59979625578436 2.59979625578436 2.59979625578436 2.59979625578436 2.59979625578436 2.59979625578436 2.59979625578436 2.59979625578436 2.59979625578436 2.59979625578436 2.59979625578436 2.59979625578436 2.59979625578436 2.59979625578436 2.59979625578436 2.59979625578436 2.59979625578436 2.59979625578436 2.59979625578436 2.59979625578436 2.59979625578436 2.59979625578436 2.59979625578436 2.59979625578436 2.59979625578436 2.59979625578436 2.59979625578436 2.59979625578436 2.59979625578436 2.59979625578436 2.59979625578436 2.59979625578436 2.59979625578436 2.59979625578436 2.59979625578436 2.59979625578436 2.59979625578436 2.59979625578436 2.59979625578436 2.59979625578436 2.59979625578436 2.59979625578436 2.59979625578436 2.59979625578436 2.59979625578436 2.59979625578436 2.59979625578436 2.59979625578436 2.59979625578436 2.59979625578436 2.59979625578436 2.59979625578436 2.59979625578436 2.59979625578436 2.59979625578436 2.59979625578436 2.59979625578436 2.59979625578436 2.59979625578436 2.59979625578436 2.59979625578436 2.59979625578436 2.59979625578436 2.59979625578436 2.59979625578436 2.59979625578436 2.59979625578436 2.59979625578436 2.59979625578436 2.59979625578436 2.59979625578436 2.59979625578436 2.59979625578436 2.59979625578436 2.59979625578436 2.59979625578436 2.59979625578436 2.59979625578436 2.59979625578436 2.59979625578436 2.59979625578436 2.59979625578436 2.59979625578436 2.59979625578436 2.59979625578436 2.59979625578436 2.59979625578436 2.59979625578436 2.59979625578436 2.59979625578436 2.59979625578436 2.59979625578436 2.59979625578436 2.59979625578436 2.59979625578436 2.59979625578436 2.59979625578436 2.59979625578436 2.59979625578436 2.59979625578436 2.59979625578436 2.59979625578436 2.59979625578436 2.59979625578436 2.59979625578436 2.59979625578436 2.59979625578436 2.59979625578436 2.59979625578436 2.59979625578436 2.59979625578436 2.59979625578436 2.59979625578436 2.59979625578436 2.59979625578436 2.59979625578436 2.59979625578436 2.59979625578436 2.59979625578436 2.59979625578436 2.59979625578436 2.59979625578436 2.59979625578436 2.59979625578436 2.59979625578436 2.59979625578436 2.59979625578436 2.59979625578436 2.59979625578436 2.59979625578436 2.59979625578436 2.59979625578436 2.59979625578436 2.59979625578436 2.59979625578436 2.59979625578436 2.59979625578436 2.59979625578436 2.59979625578436 2.59979625578436 2.59979625578436 2.59979625578436 2.59979625578436 2.59979625578436 2.59979625578436 2.59979625578436 2.59979625578436 2.59979625578436 2.59979625578436 2.59979625578436 2.59979625578436 2.59979625578436 2.59979625578436 2.59979625578436 2.59979625578436 2.59979625578436 2.59979625578436 2.59979625578436 2.59979625578436 2.59979625578436 2.59979625578436 2.59979625578436 2.59979625578436 2.59979625578436 2.59979625578436 2.59979625578436 2.59979625578436 2.59979625578436 2.59979625578436 2.59979625578436 2.59979625578436 2.59979625578436 2.59979625578436 2.59979625578436 2.59979625578436 2.59979625578436 2.59979625578436 2.59979625578436 2.59979625578436 2.59979625578436 2.59979625578436 2.59979625578436 2.59979625578436 2.59979625578436 2.59979625578436 2.59979625578436 2.59979625578436 2.59979625578436 2.59979625578436 2.59979625578436 2.59979625578436 2.59979625578436 2.59979625578436 2.59979625578436 2.59979625578436 2.59979625578436 2.59979625578436 2.59979625578436 2.59979625578436 2.59979625578436 2.59979625578436 2.59979625578436 2.59979625578436 2.59979625578436 2.59979625578436 2.59979625578436 2.59979625578436 2.59979625578436 2.59979625578436 2.59979625578436 2.59979625578436 2.59979625578436 2.59979625578436 2.59979625578436 2.59979625578436 2.59979625578436 2.59979625578436 2.59979625578436 2.59979625578436 2.59979625578436 2.59979625578436 2.59979625578436
Manes.07G089800.v6.1 2.59979625578436 3.70064765159346 2.59979625578436 3.12519089239347 3.49576513406243 3.15536754223307 3.55539340064342 2.59979625578436 2.59979625578436 2.59979625578436 3.05243133298284 2.59979625578436 2.59979625578436 3.44305187794855 3.59644953537541 2.59979625578436 3.13614105965968 3.80123086013542 4.50610717294996 2.59979625578436 2.59979625578436 2.59979625578436 2.59979625578436 3.6480409594847 3.67022745780567 3.29982034827609 3.7059866091091 3.45517244682011 4.41131441014984 3.12942703094249 2.59979625578436 3.2385184270877 2.59979625578436 3.19522409136653 3.14570398518928 2.59979625578436 3.94382157042819 2.59979625578436 2.59979625578436 3.54404840770504 2.59979625578436 3.58930414174586 3.42762445997438 4.66107805167218 3.19842031549437 2.59979625578436 3.14070476119692 2.59979625578436 3.6503607964152 3.73724134059584 2.59979625578436 3.06715486812035 3.1269057721942 3.61356726487245 3.58452961246909 2.59979625578436 3.47984882381643 3.11439241586576 3.24813913044745 3.66311783781629 3.25634658216568 2.59979625578436 3.10654593426012 2.59979625578436 3.15500955286225 3.14237346324655 3.16805095130771 3.19194094230314 2.59979625578436 3.14104836382465 2.59979625578436 3.03420175286161 2.59979625578436 2.59979625578436 2.59979625578436 3.28754744734438 3.33639421091845 3.06039705082243 4.63768944548833 3.91085719749663 2.59979625578436 4.09350044620337 3.17512532819144 3.47624966748319 4.4871318693611 2.59979625578436 4.82902169085229 3.70564173509537 4.15322480137276 4.46110020918688 2.59979625578436 2.59979625578436 3.32037428677871 3.10301656909335 2.59979625578436 2.59979625578436 2.59979625578436 2.59979625578436 2.59979625578436 2.59979625578436 3.07907070398862 3.10849398345359 2.59979625578436 2.59979625578436 2.59979625578436 3.11766270619839 2.59979625578436 2.59979625578436 2.59979625578436 3.34271822740328 3.09842035462182 2.59979625578436 3.37357534952051 2.59979625578436 2.59979625578436 2.59979625578436 2.59979625578436 3.58164156650062 2.59979625578436 2.59979625578436 2.59979625578436 2.59979625578436 2.59979625578436 2.59979625578436 3.03316965666899 3.25674191122001 2.59979625578436 2.59979625578436 2.59979625578436 3.79938721868522 2.59979625578436 3.42111300273466 3.19371833097314 2.59979625578436 2.59979625578436 2.59979625578436 2.59979625578436 2.59979625578436 2.59979625578436 2.59979625578436 3.51812105738734 2.59979625578436 2.59979625578436 3.21244460660398 3.46737055924807 3.57533447128517 3.39788747209717 3.24166522631322 2.59979625578436 2.59979625578436 3.98304074215472 3.58821161658991 3.29913367952584 3.458446002092 3.74371536210944 3.89704827642037 3.3572885702161 3.4487476336749 2.59979625578436 3.61183965644603 3.17503269450207 3.04070355142447 3.13501077494869 2.59979625578436 2.59979625578436 3.12023197235027 3.45050421449097 3.07465554562221 2.59979625578436 3.47527778647275 3.97573545515495 2.59979625578436 3.9506114186153 3.06384658117584 2.59979625578436 4.45066987609085 3.16417745732558 2.59979625578436 2.59979625578436 2.59979625578436 3.73101294612373 3.04244381450743 4.59103542277005 3.38119400831599 4.05294401187991 4.20416061700477 3.16817936116962 3.83815824780461 2.59979625578436 3.72261622898737 4.23146999357207 3.037160815614 3.24239127858813 3.35923288868612 3.31409563067317 3.00601590298794 4.09135630830407 3.65946978543165 3.11547170492856 3.01337418459523 3.69283169022679 3.72825270745898 2.59979625578436 3.23076972745041 2.59979625578436 3.321338580523 3.0725295882055 3.6721575975959 3.82243420859654 2.59979625578436 2.59979625578436 3.11572183528983 2.59979625578436 3.27611731718091 3.23226733660521 3.30507518886183 2.59979625578436 2.59979625578436 2.59979625578436 3.02576765931864 2.59979625578436 3.07737644082094 2.59979625578436 2.59979625578436 2.59979625578436 3.16305146276653 2.59979625578436 3.35455894485225 2.59979625578436 3.14584555959347 3.55094492364278 3.06852274975295 3.12315809278075 2.59979625578436 2.59979625578436 3.12874083925188 2.59979625578436 2.59979625578436 2.59979625578436 2.59979625578436 3.5030039551816 2.59979625578436 3.26181179846843 3.26876126171489 2.59979625578436 2.59979625578436 3.57769357505133 2.59979625578436 2.59979625578436 2.59979625578436 3.13619888814257 3.23218886600296 2.59979625578436 3.08092639916607 3.01582169102262 2.59979625578436 2.59979625578436 3.18760828080912 3.36707522615221 3.17608306896042 2.59979625578436 3.15498124947046 2.59979625578436 3.04994649852283 2.59979625578436 3.61488002674324 3.5213345440218 2.59979625578436 3.13449354499906 2.59979625578436 3.35931070899168 3.09404548459673 2.59979625578436 3.12232509438277 3.06864531641847 2.59979625578436 3.38102029954925 2.59979625578436 2.59979625578436 3.05198833785288 2.59979625578436 3.13480110438984 3.83796871461078 2.59979625578436 2.59979625578436 3.19944276628065 2.59979625578436 2.59979625578436 3.30593419081973 3.07327005296684 2.59979625578436 3.25348081783336 3.16332247699915 3.19546030758457 3.13011628474653 3.35223927418133 4.42497235891159 3.2892755442546 3.18590979373873 3.69514666089469 2.59979625578436 4.12394203480384 3.27020841900006 2.59979625578436 3.16495280147876 2.59979625578436 2.59979625578436 3.17618018401525 3.22373713132186 3.67305830484125 3.42897032873693 3.37143112947888 2.59979625578436 2.59979625578436 3.24569782192461 3.05910626361496 3.18526268121318 3.20827003153473 3.51092040624305 2.59979625578436 3.19446987617811 2.59979625578436 2.59979625578436 2.59979625578436 3.08982373625139 3.07280994667388 2.59979625578436 3.4385730909892 2.59979625578436 3.16658773388875 2.59979625578436 2.59979625578436 2.59979625578436 2.59979625578436 2.59979625578436 3.36253590573726 3.53563289237643 3.55457857212675 2.59979625578436 2.59979625578436 3.14215221956444 2.59979625578436 2.59979625578436 3.6291041059735 2.59979625578436 2.59979625578436 3.29842715226595 3.06942971940629 2.59979625578436 2.59979625578436 2.59979625578436 3.10020146374746 2.59979625578436 3.20704156102309 2.59979625578436 2.59979625578436 2.59979625578436 3.06075262526231 2.59979625578436 2.59979625578436 2.59979625578436 3.09467911820702 3.47565525924005 2.59979625578436 3.03225364507438 3.0825107763154 3.11937986360436 2.59979625578436 3.38416193941179 3.38788451366808 3.03313128025029 3.33690766491106 3.80321908370672 3.5766943121934 2.59979625578436 3.44837432885348 3.00618426518796 3.39847187901467 3.54150743931308 2.59979625578436 3.79158528722092 2.59979625578436 3.4076023698681 3.47693337962058 2.59979625578436 3.13786835974162 2.59979625578436 3.33065454872683 3.73727279148939 2.59979625578436 3.52342389776374 2.59979625578436 2.59979625578436 2.59979625578436 3.37486818389207 2.59979625578436 2.59979625578436 3.2362970167525 3.90352720459635 2.59979625578436 3.08059389465736 3.37221118168512 2.59979625578436 2.59979625578436 2.59979625578436 3.14025367911579 3.47516363191189 2.59979625578436 2.59979625578436 3.53155994928146 2.59979625578436 3.26461794271564 4.4419784357103 2.59979625578436 2.59979625578436 3.09756767139413 3.29886172274126 3.91732859739361 3.34726718077738 3.25894527343764 3.04961902926352 2.59979625578436 4.13744632159808 2.59979625578436 2.59979625578436 3.50203005288194 2.59979625578436 2.59979625578436 2.59979625578436 2.59979625578436 2.59979625578436 2.59979625578436 3.07202167120568 3.03813347158508 2.59979625578436 3.17286485156 2.59979625578436 3.69286530377354 3.76564883305679 2.59979625578436 3.30569620533089 2.59979625578436 3.66744248900471 2.59979625578436 2.59979625578436 3.74881062406791 2.59979625578436 3.20412094079488 2.59979625578436 2.59979625578436 3.07216302101005 2.59979625578436 4.07901474762147 3.38322476864324 3.35371734162331 2.59979625578436 2.59979625578436 3.19467141427376 3.07142817417063 3.19755199553219 3.52125331557304 2.59979625578436 3.62020523057581 3.31390949928497 3.25910669545783 2.59979625578436 2.59979625578436 4.22471959971461 2.59979625578436 2.59979625578436 2.59979625578436 3.34678284603657 3.01490231394773 3.10712921319811 3.91321688909703 2.59979625578436 3.22831015235155 2.59979625578436 2.59979625578436 2.59979625578436 2.59979625578436 3.04931507854715 3.13368629208698 3.37541245998031 3.09344190010374 3.41604772664298 2.59979625578436 3.0490669307664 3.25651977128008 3.11516147797062 2.59979625578436 3.30170228463906 3.49264171784941 3.35007378670469 2.59979625578436 3.78116077740132 3.28610162710445 2.59979625578436 2.59979625578436 2.59979625578436 2.59979625578436 3.17435855558807 2.59979625578436 2.59979625578436 3.34135829939782 2.59979625578436 3.6289994566789 2.59979625578436 2.59979625578436 3.11793268627682 2.59979625578436 3.12404357264528 2.59979625578436 3.35798233036586 3.13899408145671 2.59979625578436 3.04736748769776 2.59979625578436 2.59979625578436 2.59979625578436 3.09055428047105 2.59979625578436 3.03997188674666 3.77143903312147 2.59979625578436 3.16031210264774 3.29901172108088 3.21395286454123 2.59979625578436 3.61372050619766 2.59979625578436 3.56341734263042 2.59979625578436 2.59979625578436 2.59979625578436 2.59979625578436 3.4978365852273 3.56736478650805 3.45162270172108 2.59979625578436 2.59979625578436 3.80860520056819 3.33697494199146 3.52822474440109 2.59979625578436 2.59979625578436 3.11791344840348 2.59979625578436 2.59979625578436 3.13864089446275 2.59979625578436 3.48356159872131 2.59979625578436 3.78430470117815 3.97414549722241 2.59979625578436 3.7638129513233 2.59979625578436 4.03016181923884 3.07812638981679 2.59979625578436 3.13403103541172 2.59979625578436 4.17504439485885 3.57613858349178 3.61641427842445 3.2004768242502 3.47843854242518 3.25897829856142 3.78669727175961 4.2987232311431 3.74577657031403 2.59979625578436 3.45850784183096 5.71118802287302 4.03768077184493 2.59979625578436 4.61344067127885 2.59979625578436 4.24275299171973 3.93578000728084 2.59979625578436 2.59979625578436 3.28117845314827 2.59979625578436 3.74825229684631 3.55447539391392 3.87627587420941 3.90241560980086 3.43352024351822 4.36733283882087 3.22155548070353 3.41825790528832 3.50532538546463 5.07379876184301 2.59979625578436 2.59979625578436 3.81388730747409 3.12478781716686 4.15474639527272 2.59979625578436 2.59979625578436 3.5091143569893 3.03412909987516 4.26260924848614 5.29525951567 3.23035530106182 4.51790326001215 3.32636466370826 4.2039632352587 3.60798097877415 3.23836589690278 3.98945103577484 3.23953822414247 3.47520283733032 2.59979625578436 2.59979625578436 2.59979625578436 3.39724226744863 3.62814463980205 3.32970239936705 2.59979625578436 3.68569758297786 2.59979625578436 2.59979625578436 3.47486106856339 3.58640791717732 2.59979625578436 3.18330204680804 3.24925207574573 2.59979625578436 3.71664159246952 4.2631278394607 3.34680674814643 4.77026276951786 2.59979625578436 2.59979625578436 4.16450093566616 4.40711821045092 2.59979625578436 2.59979625578436 2.59979625578436 4.16102859088473 3.05120239547897 4.28027149165469 3.34182548853577 3.10979399629646 3.02941578193738 3.09747954102011 5.0310489611587 3.29367264049087 2.59979625578436 3.63317964251077 3.1277135856963 3.29609969080235 4.00942744569759 2.59979625578436 2.59979625578436 2.59979625578436 3.62643403330102 3.48793206455015 4.18507241187271 2.59979625578436 3.34368402516979 3.01607379670363 3.34267066795857 3.57588939803243 3.10899527952792 5.16216845715953 2.59979625578436 3.34681157322541 3.51541122184949 2.59979625578436 4.05500280587326 3.2546236740327 3.57880576305393 3.28474754635573 2.59979625578436 2.59979625578436 2.59979625578436 4.85825643618062 3.13842484873088 3.07631577613061 2.59979625578436 3.32729296405233 3.36381581629909 2.59979625578436 3.23817512837546 2.59979625578436 3.19378284176863 5.50035941480492 3.5405384840355 2.59979625578436 3.17310155599223 3.14301693326046 2.59979625578436 3.71941409076848 2.59979625578436 3.32449490963803 3.96879726525581 3.12901589028519 3.24657439596401 2.59979625578436 2.59979625578436 3.15933867912396 3.76185652348974 3.37029531578803 2.59979625578436 2.59979625578436 3.2500535295445 3.81847259237865 2.59979625578436 2.59979625578436 2.59979625578436 3.06746869606695 3.1198917268211 4.69686522852663 2.59979625578436 2.59979625578436 3.38629528969851 3.12751666884428 2.59979625578436 2.59979625578436 2.59979625578436 2.59979625578436 4.0185530243409 3.09559387004943 3.16483281905453 2.59979625578436 2.59979625578436 5.51042824152206 4.33478672800167 2.59979625578436 3.66080876992859 2.59979625578436 3.19153549401571 2.59979625578436 2.59979625578436 3.17452592349132 2.59979625578436 3.63732703474947 3.55618799594527 3.23170429409391 4.16338170986749 2.59979625578436 5.75729702075108 2.59979625578436 3.44583545555997 3.03967187552959 3.0292052725966 6.12520829688927 3.73259335799739 2.59979625578436 3.42867474697291 2.59979625578436 4.25053640556526 2.59979625578436 3.86017217038208
Manes.07G089900.v6.1 5.64971975955684 6.59904761816619 5.38271598606461 6.18159391829382 6.19343961820787 5.76082814626229 6.38195118165985 5.69929652845981 6.18781503679577 6.90842614022985 5.20947611018338 6.17588821579766 5.44963318157465 6.59949212990237 6.62996265185889 5.67075736508479 5.7500005050797 6.20877015061851 7.30825722784931 6.39620637095958 5.3259786660397 5.74267566356164 5.55880159564893 6.13161257283552 7.1317082034694 5.66380974727979 6.2867599267045 5.1837139857175 6.26555730290151 6.44104228638999 5.484038186494 6.06894400535957 5.1453952075018 5.76523572372036 7.59155620406965 5.57441925341147 6.52051600273108 5.86831519184907 6.169601794637 6.31890089641701 5.01245155368018 6.4031928742209 5.20029642520342 7.5980368692465 6.90461605102003 5.92185855775631 5.90186513907586 5.6602290594109 6.59335615191083 6.39959854852204 5.57143423481297 6.1556455495961 5.90176323550947 6.64850736658965 7.06261536431422 5.72598908108164 6.75418200262303 5.60837764272744 6.95278255495282 7.69055245521909 6.05516103141445 6.09719689160426 5.45210525919135 6.32364397525139 6.92843525181031 6.15930742197465 5.48045296723035 5.07987846411636 5.91389064861957 6.1175900379414 5.41871284811563 5.8720370402834 6.20389323653217 6.15908029961009 5.95817866039323 5.78075146507841 6.08970049904035 5.86369777061165 6.39815666910512 7.27693167304165 5.72395192573912 6.19286620698017 5.06589616588887 6.01380966140539 7.42308771947058 6.06955825540698 6.53944694735249 6.38124062349334 5.81582313053667 5.93328503935753 6.00234518464483 6.35221785992538 5.79349733184678 5.95875593769206 7.0281325268453 6.43559610043792 5.38893414806669 5.87697902412256 5.57954352487936 6.02592413621667 7.57634884369638 5.11566951207597 5.60784663595858 5.55351832265075 6.38223026684978 7.21395873302819 5.37501060354124 5.90038558185334 5.4554844172811 6.85997409927813 6.67883744488601 5.67060411911606 5.62886862236494 5.82547563675216 7.02921040017765 5.54223808762156 5.89928879374871 6.61209844782316 5.68574106952672 7.01130637294436 6.23660422125435 5.56348804461954 5.91773233427366 6.07484561709345 6.18576382589718 6.54808816291138 5.52057363001929 5.97838701843091 5.42468388672317 6.43063429669385 6.20165783727226 6.36314099529072 5.67236759459889 5.78427611761381 7.02512729534233 6.7078539903466 5.73074727322701 5.55089249797162 5.30603436910558 6.66932874750329 6.27979267907709 5.09745760993094 5.5955903232347 4.89500728841505 7.37085051170307 7.25696056685631 6.27238287722463 6.01389867512477 5.252234873558 4.9128248976036 7.15122013116629 5.58026080385076 5.76280609649189 5.76025306237836 6.58583387503065 5.82466785879266 4.89218574813085 5.53725879830936 5.18298693051678 6.57955279411421 7.60403437978783 5.83616710047514 5.72190821383785 5.68306503470325 6.23326131738543 6.09179610997669 5.718309513407 5.47352036431078 2.59979625578436 6.70884781765641 7.00846917338369 5.35380199546265 5.89896096732157 4.86848184486899 6.29211744052518 6.20593597087089 6.47179557386103 6.35069770824453 5.2954372957579 2.59979625578436 6.79208130635259 5.5365825444521 6.193591186164 6.26284953636147 6.86101588582914 6.39081757849439 6.06300494331968 6.33103413523439 5.30922178666038 6.41025583563585 7.68021139284069 5.56306105457025 5.76128766802984 5.70320684543634 5.9797373369874 6.64104877033393 6.77427458671933 6.10598514033694 6.25955642163259 5.40447363464425 6.45302998365931 6.58527383007872 5.56690148545586 5.9024088491545 5.24163961683964 6.76218320592466 6.8607995435471 5.60796738214114 5.88332876176266 4.98107611277976 6.38821626893065 6.4803233451227 5.55391174055972 5.79592903136073 5.30773546730847 5.41927201136437 5.6604657884943 6.11469154977238 5.97145614305537 5.37792650833058 5.96841952886489 6.63771234627616 5.79549214619387 5.68316212440673 5.68427296212941 5.81739873206899 6.12128149900874 5.92462693111036 5.41775509638884 5.29690231002902 6.54972800486038 5.60917961903256 5.96224863791307 5.44661197828207 5.33499144135548 5.88992443168642 5.9992055388582 5.3470047520098 5.86223386702595 5.46962418551785 6.2375784280743 6.09317240828792 5.23958863533243 4.9465422138203 5.24085655668476 6.004669985295 6.27115530831158 5.61132123845529 5.72516577525836 5.49624236314272 5.67946011568312 6.19310121667978 5.19451957427592 5.86908862152214 5.46883562473172 5.64189343564003 5.83224570338506 5.67805716880546 6.00483982076454 5.41373513621487 6.36175418490987 5.85400659645333 5.52122573152724 5.71362579267769 5.80676131966607 6.57566728974315 6.08476420220607 4.92332822780255 5.64775399921056 5.28807722976844 5.71943942881015 6.4332717553882 5.3945258875246 5.79912498750144 5.55038753745412 5.66773724582674 6.51184377907887 2.59979625578436 5.67945566764647 5.58450362394371 5.20179863554915 6.48044462860513 6.63050828710819 5.56006537836947 6.31082321632042 5.76760220332999 5.9581123872403 7.18570004231975 5.68396396152008 6.03530204381597 5.66683456590928 5.97293397878625 5.88939802867156 5.70873804223353 5.44584809500747 5.35848899371482 7.8244545913193 6.08806033012306 5.61188851665763 6.54077214751891 5.00187321733403 6.42435113092667 6.6202931078994 5.2332549310579 6.06969854543255 4.82977676951295 6.18813400805328 6.17810302401073 4.8726184883958 5.59226555619596 4.8776220405233 5.30782157289683 5.88354890092869 5.41261569994582 6.38097217576231 5.50446504543069 5.44856182591771 6.18798297892447 5.64758326847771 6.33440568041313 5.17710434169829 5.5274671607775 5.64279177203214 5.82512372910557 5.80614223192632 5.79481113053196 6.10041815757923 6.45241406188155 5.06584326785569 5.80766713493658 5.34907997913568 6.0704564323782 6.28297791613009 5.77109461845502 5.92445655638287 5.57815839469618 5.71052502428801 6.90831673095052 6.19170913288082 5.48979185445588 5.31495005463904 6.47175993118427 6.60061076263656 6.08561755885846 5.46727844665315 4.86439111874292 5.92610370336394 5.44909889167446 5.40867480659316 5.53776105287439 5.39182518729077 5.65643544396592 6.56661854319791 5.63021918768452 5.63874096208693 4.99137145923394 5.85656492809606 5.6823790164735 5.2107441559121 5.60734826872084 5.06097039329998 6.05124928531718 5.81750598172834 6.34942236516203 5.63810884411597 5.39492736922651 6.36486887718798 6.09314024795888 5.58762318199766 6.3924196369747 5.61004738581149 6.05650407874684 6.23044054025542 6.40249757727735 5.85425251379177 6.15999850813842 5.43398636176837 5.80568334803058 6.9315624306529 5.2981033003359 6.00181124859579 5.91366957083833 5.96006950124458 6.62625787822767 5.59981166844074 5.36059380169008 5.39452672993847 6.2928801703741 5.80143498106028 5.54747941660644 5.91546673511878 5.53260901940399 5.69322348862783 6.12942691511825 5.38229987417187 6.69849091374809 5.5549190818872 5.67178547208012 7.00409313309908 5.64095121435229 5.94987781727301 5.0952320839108 7.60189663783293 6.75081321347984 5.59821775458615 6.1496725637013 5.13925023864556 6.76775806664581 6.54818986773059 5.3537774269163 5.56543197108588 5.43888013981882 5.80393647487357 5.97358656084872 5.4849852821646 5.48642195207504 4.89516514365791 6.42932788206211 6.01802204270237 5.09705970568599 6.18611478669178 5.56980656895792 6.90200145101583 6.26677597571697 6.08726153841512 6.2504970628539 5.21757421544961 5.88407960754861 6.54960009177199 5.40036993550603 5.97035212996012 5.25872973813335 6.44396228484778 5.63610595466618 5.38972578738149 5.56082093311442 4.82985638211964 7.07707499470466 6.44163970514492 6.05787709988152 6.43401093464238 5.16553452455568 7.12450332903342 6.81542020235258 5.04542098963421 5.51632746059727 4.93735216072403 6.66312803560569 5.96092237770421 5.79102593286498 5.82576424242204 4.9388801789459 7.55475896105756 5.82434685976994 5.29010244848644 4.7741691373924 5.50779516758466 6.29570405180355 6.81323903015647 5.34982762298967 5.99009951677389 4.98115682154745 6.13095364326391 6.78555015424289 5.39814775131578 5.30407509825835 5.43678891786783 5.75852879848406 5.1153267104742 6.48505562058414 5.27481501235871 5.87922740184908 5.42987341687593 6.24829794106175 6.77536944654898 5.93777315484622 5.78897069063372 5.81925626625105 5.98122507700185 6.98876070794183 5.64113179474659 5.88178138345711 5.5685362548868 6.70320337596658 7.61035011348701 4.84713209048625 2.59979625578436 5.14501230295592 6.78390012400205 6.49021784420273 5.49126312174047 6.28985161057789 5.5260879590803 5.96992647473325 5.98499162654711 5.67675185659251 5.81257722688017 4.79026165946093 5.79602647419505 6.19907617292389 5.67312813045813 6.35440901934185 5.65533400678766 6.24635423317448 5.88215308190388 5.28175243170012 5.87523961903278 5.34834957724349 6.41042064157092 7.12823043077046 5.00282391659368 5.78556184480541 5.43857864536188 6.21252931010975 6.10827786014083 5.48185841770507 6.40288734605218 4.80133919601868 6.2621565097207 6.69345538403602 5.89891246469537 5.74772666725807 5.07828732637641 6.69508453129617 6.17052422471352 5.38624834599578 5.7427195809487 5.22298299579791 6.46615923562966 5.67003627587395 5.49077512225583 5.95533517318496 5.14192544095595 5.99218891312086 6.53402707024356 5.78437760244732 5.71872212826679 5.79002136606438 6.36422700439261 6.16303382923948 5.6387033641865 5.84151867299005 5.3336966187436 5.88604928689518 5.9781812241936 5.35449539312466 5.47541604841634 4.86821802224127 5.68887916190342 6.5786662080798 7.1304001446079 5.56475137634229 5.16586238537682 7.41847356762397 8.11717099807912 5.89084510289032 6.06545066013232 6.10633513654043 8.07093115136206 6.72694437815975 5.61078829527552 6.08568070448788 5.48173881067407 6.38287933813882 6.62923382044109 6.45135860378774 6.21982734226264 6.35781041895942 5.90204743935045 6.94921689751596 7.31516072992572 6.02147791713232 6.24443676743365 5.96362748284635 8.57260181095985 6.67513494585563 5.93795223913294 7.41995743357568 6.52773571407172 7.32758292180781 7.23151055052923 5.03128442933075 6.72737857813083 5.62236346145383 6.15624536538478 6.4362911568759 5.60078804248834 6.68522145961928 6.06163849055247 6.60117344299438 7.46475378483128 6.1275349685102 6.41226919592276 5.78271490638025 8.46916732006457 7.33305356323935 6.32016306394324 6.70514219706071 6.2118679721425 7.96086608006132 6.19674239130155 6.66097946168183 6.41845171419194 5.63170870717682 7.1873129380838 6.88892482531222 6.36233317024135 7.0466402721322 5.96742742236791 7.17656810206709 7.4280930075797 5.71333511284708 6.57022614042223 6.34594480537857 6.87861698409952 7.62487010242819 5.87261780394317 6.26497647261464 5.97344578841236 6.50723298321994 7.08201566600513 6.22022340747025 6.12747171075909 6.08526831458636 6.48982143958562 6.9733114635627 6.74911522245637 6.48924824687045 6.01870091150494 7.30439254276468 6.20533532725241 5.2433593928243 6.66779488959143 5.47692326064789 6.65712584293944 6.38973179360959 6.83159271537088 7.14482144064331 6.45081431452723 5.62947435786651 6.24874346490347 6.49062308354356 7.00014053850698 5.99098163102002 6.77639153155025 7.84544773719295 6.51300748218813 6.80714303075606 6.00017005000514 8.26613040635038 7.11983639678914 5.71279240752381 6.44289348921743 5.75827555805173 6.1860151752174 7.33044285009349 6.0982927240393 2.59979625578436 6.068294625294 6.93398454737942 7.4618274018062 6.70478549768981 5.97087504172637 5.91642725666591 5.48692581268701 6.5444133015058 6.94013290628171 6.27183198278351 7.14829347278587 5.61780810962022 6.66541076850482 6.7081585319209 5.70706040627713 6.39682150541802 5.8056404765755 6.74808870779424 6.95311077015188 5.71831444753502 5.96179333131806 5.71178526418224 8.09448523351417 6.7369678060831 6.28024944682168 6.54929026338779 5.09333512046485 6.79422289074682 6.67805217387276 6.23989744814849 6.74888796903141 5.73117906725726 6.5943767719079 6.38854593287683 5.77999703643126 5.95345493113414 6.0135500777591 6.66181227927301 6.86284256932843 5.60825314864318 6.04965409798938 6.46197182425787 6.04463592596182 6.71853734980838 6.41050655792155 6.57053853376155 5.93985667144488 7.42371854993754 6.80518868485783 5.42077431906926 5.98107661349096 5.20170218915605 6.20116140916817 7.40573119280241 5.7259715216779 6.56362907367792 5.30261153806408 5.92831062212367 7.1230799664557 6.52534522632941 6.18012920555283 5.09300822204579 6.4318788233187 6.95452422249133 6.13716644543012 6.5198891322202 5.71741993248906 7.48256727437659 6.57907834229166 5.87252046631045 6.00318656025399 5.69867332620515 8.24868605570101 6.48906320482918 6.3717175037301 6.5462872907032 2.59979625578436 6.72642269159348 7.17356355300856 5.64279221925225 6.33776315787364 5.54531132433714 6.85101788225531 6.96710702398482 5.4719573667134 6.56296719037171 5.58334805921315 8.29129701692498 7.42899642489749 5.44147499215493 6.09547868444626 5.92486016477962 8.72150151841899 7.77382809168192 6.23118520696617 5.67716924618306 6.2826773854014 7.08349816903482 7.53431857159627 6.59019475207393
Manes.07G090000.v6.1 2.59979625578436 2.59979625578436 2.59979625578436 2.59979625578436 2.59979625578436 2.59979625578436 2.59979625578436 2.59979625578436 2.59979625578436 2.59979625578436 2.59979625578436 2.59979625578436 2.59979625578436 2.59979625578436 2.59979625578436 2.59979625578436 2.59979625578436 2.59979625578436 2.59979625578436 2.59979625578436 2.59979625578436 2.59979625578436 2.59979625578436 2.59979625578436 2.59979625578436 2.59979625578436 2.59979625578436 2.59979625578436 2.59979625578436 2.59979625578436 2.59979625578436 2.59979625578436 2.59979625578436 2.59979625578436 2.59979625578436 2.59979625578436 2.59979625578436 3.21447733758373 2.59979625578436 2.59979625578436 2.59979625578436 2.59979625578436 2.59979625578436 2.59979625578436 2.59979625578436 2.59979625578436 2.59979625578436 3.55116117433422 2.59979625578436 2.59979625578436 2.59979625578436 2.59979625578436 2.59979625578436 2.59979625578436 2.59979625578436 2.59979625578436 2.59979625578436 2.59979625578436 2.59979625578436 2.59979625578436 2.59979625578436 2.59979625578436 2.59979625578436 2.59979625578436 2.59979625578436 2.59979625578436 2.59979625578436 3.43153906783138 2.59979625578436 2.59979625578436 2.59979625578436 2.59979625578436 2.59979625578436 2.59979625578436 2.59979625578436 2.59979625578436 2.59979625578436 3.39101944330304 2.59979625578436 2.59979625578436 2.59979625578436 2.59979625578436 2.59979625578436 2.59979625578436 2.59979625578436 2.59979625578436 2.59979625578436 2.59979625578436 2.59979625578436 2.59979625578436 2.59979625578436 2.59979625578436 2.59979625578436 2.59979625578436 2.59979625578436 2.59979625578436 2.59979625578436 2.59979625578436 2.59979625578436 2.59979625578436 2.59979625578436 2.59979625578436 2.59979625578436 2.59979625578436 2.59979625578436 2.59979625578436 2.59979625578436 2.59979625578436 2.59979625578436 2.59979625578436 2.59979625578436 2.59979625578436 2.59979625578436 2.59979625578436 2.59979625578436 2.59979625578436 2.59979625578436 2.59979625578436 2.59979625578436 2.59979625578436 2.59979625578436 2.59979625578436 2.59979625578436 2.59979625578436 2.59979625578436 2.59979625578436 2.59979625578436 2.59979625578436 2.59979625578436 2.59979625578436 2.59979625578436 2.59979625578436 2.59979625578436 2.59979625578436 2.59979625578436 2.59979625578436 2.59979625578436 2.59979625578436 4.68163825002303 2.59979625578436 3.13589789482968 2.59979625578436 2.59979625578436 2.59979625578436 2.59979625578436 2.59979625578436 2.59979625578436 2.59979625578436 2.59979625578436 2.59979625578436 2.59979625578436 2.59979625578436 2.59979625578436 2.59979625578436 2.59979625578436 2.59979625578436 2.59979625578436 2.59979625578436 2.59979625578436 2.59979625578436 2.59979625578436 2.59979625578436 2.59979625578436 2.59979625578436 2.59979625578436 2.59979625578436 2.59979625578436 2.59979625578436 2.59979625578436 2.59979625578436 2.59979625578436 2.59979625578436 2.59979625578436 2.59979625578436 2.59979625578436 2.59979625578436 2.59979625578436 2.59979625578436 2.59979625578436 2.59979625578436 2.59979625578436 2.59979625578436 2.59979625578436 2.59979625578436 2.59979625578436 2.59979625578436 2.59979625578436 2.59979625578436 2.59979625578436 2.59979625578436 2.59979625578436 2.59979625578436 2.59979625578436 2.59979625578436 2.59979625578436 2.59979625578436 2.59979625578436 2.59979625578436 2.59979625578436 2.59979625578436 2.59979625578436 2.59979625578436 2.59979625578436 2.59979625578436 2.59979625578436 2.59979625578436 2.59979625578436 2.59979625578436 2.59979625578436 2.59979625578436 2.59979625578436 2.59979625578436 2.59979625578436 2.59979625578436 3.83666295095041 2.59979625578436 2.59979625578436 2.59979625578436 2.59979625578436 3.20006221402401 2.59979625578436 2.59979625578436 2.59979625578436 2.59979625578436 3.07224328759053 2.59979625578436 2.59979625578436 2.59979625578436 2.59979625578436 2.59979625578436 2.59979625578436 2.59979625578436 2.59979625578436 2.59979625578436 2.59979625578436 2.59979625578436 2.59979625578436 2.59979625578436 2.59979625578436 2.59979625578436 2.59979625578436 2.59979625578436 2.59979625578436 2.59979625578436 2.59979625578436 2.59979625578436 2.59979625578436 2.59979625578436 2.59979625578436 2.59979625578436 2.59979625578436 2.59979625578436 2.59979625578436 2.59979625578436 2.59979625578436 2.59979625578436 2.59979625578436 2.59979625578436 2.59979625578436 2.59979625578436 2.59979625578436 2.59979625578436 2.59979625578436 2.59979625578436 2.59979625578436 2.59979625578436 2.59979625578436 2.59979625578436 2.59979625578436 2.59979625578436 2.59979625578436 2.59979625578436 2.59979625578436 2.59979625578436 2.59979625578436 2.59979625578436 2.59979625578436 2.59979625578436 2.59979625578436 2.59979625578436 2.59979625578436 2.59979625578436 2.59979625578436 2.59979625578436 2.59979625578436 2.59979625578436 2.59979625578436 2.59979625578436 2.59979625578436 2.59979625578436 3.17749061347233 2.59979625578436 2.59979625578436 2.59979625578436 2.59979625578436 3.03747957287136 2.59979625578436 2.59979625578436 2.59979625578436 2.59979625578436 2.59979625578436 2.59979625578436 2.59979625578436 2.59979625578436 2.59979625578436 2.59979625578436 2.59979625578436 2.59979625578436 2.59979625578436 2.59979625578436 2.59979625578436 2.59979625578436 2.59979625578436 2.59979625578436 2.59979625578436 3.24667302101243 2.59979625578436 2.59979625578436 2.59979625578436 2.59979625578436 3.43504416208772 2.59979625578436 2.59979625578436 2.59979625578436 2.59979625578436 2.59979625578436 2.59979625578436 2.59979625578436 2.59979625578436 2.59979625578436 4.02996624860463 2.59979625578436 2.59979625578436 2.59979625578436 2.59979625578436 3.14223713453464 2.59979625578436 2.59979625578436 2.59979625578436 2.59979625578436 3.36241783843061 2.59979625578436 2.59979625578436 2.59979625578436 2.59979625578436 2.59979625578436 2.59979625578436 2.59979625578436 2.59979625578436 2.59979625578436 2.59979625578436 2.59979625578436 2.59979625578436 2.59979625578436 2.59979625578436 2.59979625578436 2.59979625578436 2.59979625578436 2.59979625578436 2.59979625578436 2.59979625578436 2.59979625578436 2.59979625578436 2.59979625578436 2.59979625578436 2.59979625578436 2.59979625578436 2.59979625578436 2.59979625578436 2.59979625578436 3.34487133408656 2.59979625578436 2.59979625578436 2.59979625578436 2.59979625578436 2.59979625578436 2.59979625578436 2.59979625578436 2.59979625578436 2.59979625578436 2.59979625578436 2.59979625578436 2.59979625578436 2.59979625578436 2.59979625578436 2.59979625578436 3.77504121623943 2.59979625578436 2.59979625578436 2.59979625578436 2.59979625578436 2.59979625578436 2.59979625578436 2.59979625578436 2.59979625578436 2.59979625578436 2.59979625578436 2.59979625578436 2.59979625578436 2.59979625578436 2.59979625578436 2.59979625578436 2.59979625578436 2.59979625578436 2.59979625578436 2.59979625578436 2.59979625578436 2.59979625578436 2.59979625578436 2.59979625578436 2.59979625578436 2.59979625578436 2.59979625578436 2.59979625578436 2.59979625578436 2.59979625578436 2.59979625578436 2.59979625578436 2.59979625578436 2.59979625578436 2.59979625578436 2.59979625578436 2.59979625578436 2.59979625578436 2.59979625578436 2.59979625578436 2.59979625578436 2.59979625578436 2.59979625578436 2.59979625578436 2.59979625578436 3.04792100866332 2.59979625578436 2.59979625578436 2.59979625578436 2.59979625578436 3.08920714372086 2.59979625578436 2.59979625578436 2.59979625578436 2.59979625578436 2.59979625578436 2.59979625578436 2.59979625578436 2.59979625578436 2.59979625578436 2.59979625578436 2.59979625578436 2.59979625578436 2.59979625578436 2.59979625578436 2.59979625578436 2.59979625578436 2.59979625578436 2.59979625578436 2.59979625578436 2.59979625578436 2.59979625578436 2.59979625578436 2.59979625578436 2.59979625578436 3.49795787344468 2.59979625578436 2.59979625578436 2.59979625578436 2.59979625578436 2.59979625578436 2.59979625578436 2.59979625578436 2.59979625578436 2.59979625578436 2.59979625578436 2.59979625578436 2.59979625578436 2.59979625578436 2.59979625578436 2.59979625578436 2.59979625578436 2.59979625578436 2.59979625578436 2.59979625578436 2.59979625578436 2.59979625578436 2.59979625578436 2.59979625578436 2.59979625578436 2.59979625578436 3.0490669307664 2.59979625578436 2.59979625578436 2.59979625578436 2.59979625578436 2.59979625578436 2.59979625578436 2.59979625578436 2.59979625578436 2.59979625578436 2.59979625578436 2.59979625578436 2.59979625578436 2.59979625578436 2.59979625578436 5.48333156629976 2.59979625578436 2.59979625578436 2.59979625578436 2.59979625578436 3.10694865309437 2.59979625578436 2.59979625578436 2.59979625578436 2.59979625578436 2.59979625578436 2.59979625578436 2.59979625578436 2.59979625578436 2.59979625578436 2.59979625578436 2.59979625578436 2.59979625578436 2.59979625578436 2.59979625578436 2.59979625578436 2.59979625578436 2.59979625578436 2.59979625578436 2.59979625578436 3.0356971867682 2.59979625578436 2.59979625578436 2.59979625578436 2.59979625578436 3.08499272863383 2.59979625578436 2.59979625578436 2.59979625578436 2.59979625578436 2.59979625578436 2.59979625578436 2.59979625578436 2.59979625578436 2.59979625578436 2.59979625578436 2.59979625578436 2.59979625578436 2.59979625578436 2.59979625578436 2.59979625578436 2.59979625578436 2.59979625578436 2.59979625578436 2.59979625578436 2.59979625578436 2.59979625578436 2.59979625578436 2.59979625578436 2.59979625578436 2.59979625578436 2.59979625578436 2.59979625578436 2.59979625578436 2.59979625578436 2.59979625578436 2.59979625578436 2.59979625578436 2.59979625578436 2.59979625578436 3.11225860773288 3.72291427801192 2.59979625578436 2.59979625578436 2.59979625578436 2.59979625578436 2.59979625578436 2.59979625578436 2.59979625578436 2.59979625578436 2.59979625578436 2.59979625578436 2.59979625578436 2.59979625578436 2.59979625578436 2.59979625578436 2.59979625578436 2.59979625578436 2.59979625578436 2.59979625578436 2.59979625578436 2.59979625578436 2.59979625578436 2.59979625578436 2.59979625578436 2.59979625578436 3.34310554963969 2.59979625578436 2.59979625578436 2.59979625578436 2.59979625578436 2.59979625578436 2.59979625578436 2.59979625578436 2.59979625578436 2.59979625578436 2.59979625578436 2.59979625578436 2.59979625578436 2.59979625578436 2.59979625578436 2.59979625578436 2.59979625578436 2.59979625578436 2.59979625578436 2.59979625578436 2.59979625578436 2.59979625578436 2.59979625578436 2.59979625578436 2.59979625578436 3.25361919067026 2.59979625578436 2.59979625578436 2.59979625578436 2.59979625578436 4.92859973359208 2.59979625578436 2.59979625578436 2.59979625578436 2.59979625578436 2.59979625578436 2.59979625578436 2.59979625578436 2.59979625578436 2.59979625578436 2.59979625578436 2.59979625578436 2.59979625578436 2.59979625578436 2.59979625578436 2.59979625578436 2.59979625578436 2.59979625578436 2.59979625578436 2.59979625578436 2.59979625578436 2.59979625578436 2.59979625578436 2.59979625578436 2.59979625578436 3.3002224879288 2.59979625578436 2.59979625578436 2.59979625578436 2.59979625578436 3.1277135856963 2.59979625578436 2.59979625578436 2.59979625578436 2.59979625578436 2.59979625578436 2.59979625578436 2.59979625578436 2.59979625578436 2.59979625578436 2.59979625578436 2.59979625578436 2.59979625578436 2.59979625578436 2.59979625578436 2.59979625578436 2.59979625578436 2.59979625578436 2.59979625578436 2.59979625578436 2.59979625578436 2.59979625578436 2.59979625578436 2.59979625578436 2.59979625578436 2.59979625578436 3.01265836496538 2.59979625578436 2.59979625578436 2.59979625578436 2.59979625578436 2.59979625578436 2.59979625578436 2.59979625578436 2.59979625578436 2.59979625578436 3.76430622490982 4.79587404593374 2.59979625578436 2.59979625578436 2.59979625578436 2.59979625578436 2.59979625578436 2.59979625578436 2.59979625578436 2.59979625578436 2.59979625578436 2.59979625578436 2.59979625578436 2.59979625578436 2.59979625578436 2.59979625578436 2.59979625578436 2.59979625578436 2.59979625578436 2.59979625578436 2.59979625578436 2.59979625578436 2.59979625578436 2.59979625578436 2.59979625578436 2.59979625578436 2.59979625578436 2.59979625578436 2.59979625578436 2.59979625578436 2.59979625578436 2.59979625578436 2.59979625578436 2.59979625578436 2.59979625578436 3.51041138144057 2.59979625578436 2.59979625578436 2.59979625578436 2.59979625578436 3.33771173039697 2.59979625578436 2.59979625578436 2.59979625578436 2.59979625578436 2.59979625578436 2.59979625578436 2.59979625578436 2.59979625578436 2.59979625578436 3.08541878809132 2.59979625578436 2.59979625578436 2.59979625578436 2.59979625578436 2.59979625578436 2.59979625578436 2.59979625578436 2.59979625578436 2.59979625578436 2.59979625578436 2.59979625578436 2.59979625578436 2.59979625578436 2.59979625578436 2.59979625578436 2.59979625578436 2.59979625578436 2.59979625578436
Manes.07G090100.v6.1 7.31470385197727 7.77737001596647 6.6348694199126 6.22958717943272 7.45014041241597 6.56312778050031 6.44451797859681 6.89028779150754 6.11410354556528 6.57370970833068 6.81852978496309 6.96608742270957 6.25704069217053 6.66176469398407 6.58526254188347 7.19100290021548 5.72679839543229 7.04514390563363 6.95991818519145 7.61378671670854 6.42932250620907 6.02571231481018 6.03716597840388 6.31559239709417 7.09524587772345 6.93590977466812 6.58399240613507 6.10090700346975 6.49284105652948 6.90749562127118 6.86234891903604 6.01561838856796 5.68008002414106 6.11261403084718 7.09365269198517 6.29499092994226 6.16812448853646 6.29807974082097 7.35311085639527 6.19994834928709 6.56280719113437 6.11100421409488 6.21322519114615 7.12245276651087 6.79853614855055 6.4334301244171 6.48072605879202 6.57821589799417 6.99689131102994 6.48769058924438 6.23967981419536 6.72069473426385 6.56040380725559 6.43534897047946 7.1094646262251 5.90512767464672 6.32029129169669 6.26909219380364 6.47413539095368 6.83650937028585 7.44400037655525 7.12967789473214 7.28739929613799 7.5156854989389 8.22948829177758 7.07731320281269 6.5346233287953 5.75231513578565 6.19363998371075 6.7726676898969 6.62464670121398 5.93935241942693 7.43892441379377 5.36305375509599 5.37935167739317 6.58459813363715 6.72026536457948 6.743153623356 6.6242388823612 7.24810668673319 7.14417061743146 6.65115256301497 7.4190608676944 6.60144959501232 7.86341770418806 7.33341791412215 8.02627457551556 7.63601452416733 6.41660334024667 7.10299867797609 7.01635787291798 6.6997862814198 6.49921383813166 6.46676103854004 7.71249618947372 6.30083169346606 7.57369543971576 6.34480030445711 6.65062628579381 6.36113290966215 7.05942968519707 6.29775622937032 6.03897551602164 7.00132822035307 6.38223026684978 6.72422672360592 6.48573402780267 6.68364758386327 6.49415669013115 7.07791850079816 6.58266679007131 6.57760691087096 6.54368053845921 7.1080902527881 5.67228931414433 7.28221980332453 7.70602361810642 7.10140645103134 6.2316862877368 7.05588992480185 6.50629794957911 6.53963328559287 6.06794532751385 6.80348036532584 6.28146461723833 6.38021298425998 6.21343515460328 6.17151034492622 7.27114591472348 6.7139368056644 6.94454533487251 6.76373667585969 6.67829463708767 6.98415313207384 6.74259983983349 7.49495239122883 6.15256437289144 6.15111611818369 6.22243321064366 6.14974672805151 6.3864356401256 5.75132246639804 6.24008796997087 6.11474788604929 7.54402527952644 7.94188804388399 6.66103704696266 6.27654877469604 5.79463428701909 7.37206839226359 6.9781693567917 6.31665196617019 6.5174755574178 5.7199412441335 6.52397222834112 6.51794714610572 5.87083676262769 6.16109998684588 6.18319039794666 5.78029852763235 6.55097086105006 6.82487660400191 6.35260420147174 6.21425642463727 6.55939927751879 6.79020431767098 6.04012859869705 6.2590556076075 2.59979625578436 6.92523914958862 6.76666719277633 6.93096103787101 7.02467814466864 6.21447371204511 6.67203174483393 7.37606041124015 7.25572681851973 6.41814486580366 6.80988412894188 2.59979625578436 8.42588049236942 6.4908439690325 7.00556731304261 7.25839415884644 7.13420723989552 7.25754205779749 6.72981632735999 7.09251460425207 6.99286025336695 6.81680008673499 8.11351701668347 6.29394405993892 6.41027957428932 6.24436155181109 6.16790533041474 6.06016281398721 6.84724355117726 5.91293239918907 5.98199120373163 6.40810697375804 5.82598317230837 6.28510272863604 6.38876735276927 6.43482713644544 5.17879289931608 6.52718959418099 6.48969011144535 5.77339143252785 6.5684629791838 5.08027837233641 5.93881193040466 6.41526654942095 5.35483444998436 5.9478980749945 6.10868746096996 5.56399729619286 6.58524027756979 6.16712069809066 6.98928006729924 6.55834904851604 6.08070443936223 6.64742829134504 6.26389922509756 6.11120039908477 6.2835571102233 5.66400663082757 2.59979625578436 5.8833094619699 7.26263137492158 6.12100418544589 5.98749833618018 6.31185187801733 6.43810990696634 5.78216247416831 5.8741151235629 6.35257457878436 6.78731914418049 5.45701070574693 6.20682079556221 5.89955644487769 6.76477903309593 6.40205347746256 5.70985923723758 6.23511296679351 6.08133577923225 6.78681043685061 6.50473964315938 6.41982507378517 6.38297746925292 6.76663784335586 6.83763413893157 6.61689027570785 5.60393630704498 6.11759974909897 6.36163550777954 5.08109013077884 5.07827029939679 5.31358946969563 6.38643056855625 5.96592728442606 6.22921098793716 6.5044598765977 5.76656860417798 6.42743352929609 6.75784399097188 6.43872724417783 6.40277778263396 6.33356150114321 5.935870243435 6.03005681552622 7.07138642010795 6.63526915250352 5.96809273177112 6.33644778826621 6.68420032881592 6.63174720379073 6.64960733477915 2.59979625578436 7.13177747957997 6.17511355289864 5.67305554672953 5.57324658493219 6.33916156333643 5.53714004181425 5.71836841887501 6.01519207138823 5.93974230246535 6.48252239992455 5.48008115102998 6.34883484497593 5.87728639844379 6.03045308085141 6.1419459480469 6.39249333344555 5.91623274031451 5.52940876129801 7.32371862606928 6.01056925008827 6.15901484416467 6.11916330133598 5.94746676248561 6.49229135376282 6.98243363547663 6.26140205879061 5.67175569295224 5.27368753432763 5.7479796415848 6.39655256342455 6.66660713779287 5.76759241612944 4.8776220405233 6.35443793237419 6.57272548679726 5.89608108011326 5.7399391756554 6.0465132893165 5.75358046107652 6.02649724722303 5.06699356904372 6.45023678365515 5.4127987109284 5.89628522379986 5.69959901376063 6.29837795546231 5.86035540340179 6.17203228411744 6.56103584203765 6.7923758889139 5.70248144088105 5.78274773848217 6.02450146017844 5.3018391853284 2.59979625578436 5.59015987293136 5.34415967207797 5.92949073185066 6.05268956285055 6.81706413845226 6.35202345896762 6.07444993284312 5.77599884393287 7.48260534753996 5.88683074321299 5.32837753850124 5.56068739919425 5.97407196094198 6.23681798016752 5.33545233408672 5.44429171643821 5.84454612039541 6.3135966181228 5.54523458007005 6.55244574913567 6.18297559418586 5.7765779855465 5.56904597291634 5.07009439438707 6.17304459024679 5.71449717118364 5.71288870262382 5.5940362350044 5.73368270491025 6.11241816090298 6.31124868732425 6.42260069014709 5.94327567905666 5.74317299800935 6.34653973061568 6.26377284516374 6.18611714041053 6.10639265427084 5.76295528595238 5.96519216426397 6.71273645226496 6.05568462117708 6.04587860583625 5.63328465256478 6.24413255593625 6.62131496684655 6.23196955123305 6.0979235450204 6.50640124577897 6.10114167896263 6.6597362048162 5.80052359270229 5.98075518193236 6.06235355268606 6.21736542100745 6.03980052816209 5.88290214292217 6.38652262041788 5.53260901940399 6.27402518220706 6.12942691511825 5.71823130767047 6.33513874419303 5.92970481054688 6.13675536906679 6.23256320942333 5.78408227549552 6.32730691778125 5.0952320839108 6.81936114904177 6.14214517397841 5.99632786328574 6.45034441209542 5.18693975166023 6.56522182086098 6.21743138186663 6.13055862285858 6.2412671117171 5.66409591839668 5.96335006911448 5.50831659305221 6.27289226726053 6.21547764146098 5.59618436429266 6.60087627494374 6.43594396033422 5.91753557241592 5.31164735282369 5.67109541404591 6.13373565158336 5.75744794722153 6.34235520304301 6.18682095374601 6.24286102522434 6.84353385403235 7.13577614732901 5.8954835281217 6.4150350622146 5.40966622104034 6.39963403193004 6.32010954570873 6.40481953688361 5.97507794428715 6.0084935219682 6.87834161140085 7.44165721851645 5.66445370186375 6.35752439711058 5.34981772792848 6.38844264162639 5.63945785670795 5.83215564308177 5.79536419152463 5.62930455399446 6.25554039024469 5.82249562628382 5.90878462828229 6.0727973434041 5.39881106338197 7.52781283222521 6.62150772849042 5.412463199617 5.95578389483665 5.50779516758466 7.14986857890595 6.54590135556107 6.26861345345989 6.24017135822051 5.5396707670454 6.67039114273407 7.02321512501407 5.78813146475851 5.87499759208054 5.48767613318807 6.41672681066192 5.75632432544857 7.15425126159529 6.36890635175 6.30306452716331 6.8441424412852 6.39915223466314 6.53047928455375 6.64279985329633 6.96141823159951 8.18178482315238 6.38355572107517 6.58353430098506 5.88036607874409 5.89637709304441 7.07988624740118 6.81122820709193 7.20991042851483 5.43154935669389 2.59979625578436 6.24114000933084 6.35691444371186 6.39914739740436 5.39907978177786 5.98862699885912 5.81796116217808 6.04577721971168 6.9358654786271 5.90331897606662 5.65930165810287 5.09333534581599 5.60759492922987 5.69866623035437 5.76121046925961 6.53279445988878 6.44830883300332 5.6680081592965 6.35889190852817 5.6908174660609 6.07382752850257 5.77060623328808 5.9230396595945 7.18428373960518 6.03223117053294 6.44239751393529 6.25947778284328 6.27810061112514 7.10630369622512 6.06038250221934 6.4129310112265 5.33585497588136 6.38834870647595 6.68016668517725 6.68834638976515 6.16322968266197 5.30859281875666 6.47209271350628 6.29247608218482 5.89947527565658 5.78180130079933 5.78005428091583 6.41695436063271 6.12573245199166 5.34598763192789 5.97712749907869 5.62785283869138 5.36672723158226 6.04153201972424 6.2126768458046 5.55206153062949 5.24971240006136 6.13625084937282 6.54862137792347 6.173519712216 5.39484713092188 6.34382911022377 5.96898175539277 5.76456084245292 5.72772793481397 5.6238881061868 5.80190051343331 6.05473498796809 6.12461140404335 8.0939870124253 6.4264797304592 6.39102833009826 7.04569896323746 8.47559262725725 7.62198726425446 6.8981357161982 7.10677872086747 7.38389133290506 7.7797978430003 5.91581753244317 5.85127636911637 6.14664300702028 5.824338120688 6.33778113016692 6.66793283951889 6.43177468036941 6.21409027012211 6.67106205387325 6.45366107852951 7.28372939477012 6.49678408342392 7.55777583517761 6.03083274515618 8.25418884140143 6.44087833150798 6.93136149039572 7.92078716148978 7.74255370767299 7.08841618246359 7.6236326075055 5.49396849642741 6.99192339749609 7.32796256221067 7.14842910494561 6.19702183049879 7.18369969949676 7.5633861867839 6.75655685703093 7.14929522509029 7.75879257651957 7.0682534798799 7.00072834011376 6.75518483049172 8.07196009414368 7.00803942971172 7.09759866461327 6.61835158048922 6.75981074550491 7.43568831349711 6.58245930944963 7.06611394716602 6.4870981537045 6.19120602390904 7.10480679912639 7.88632038749928 6.6438576099032 6.97724552502235 6.32142719879919 7.07853948742599 6.97610076297907 6.95528124765718 5.95068203078195 6.93889422986646 6.69796490757575 6.56142081554134 6.49517791953825 7.1536075581911 6.89281378569018 6.41928311096725 7.05642127073945 6.50939340852454 6.61677470056666 6.80453241453269 6.80056871675432 6.61438572770143 7.61574874245417 5.99159582542454 7.51423251802718 7.87254463448554 8.50890607929727 5.73969270530352 7.22219227874154 6.54167291173843 6.39815464404446 7.07633166142697 5.85540789248489 6.67422722333464 7.35264557058819 5.43740806319212 7.13614252698043 6.71979410314448 6.61121214599996 6.87917569044463 7.01950345384466 7.81948977500939 7.13401066865301 6.75730508772594 6.79284567594603 7.63890410251667 8.09587282193434 6.0226793063916 6.99293792793519 6.2571459966626 6.494758150331 7.43869991094818 6.50166444604002 5.66832519039415 7.0508733177064 6.61750433868686 7.85094116145238 6.50437021227167 6.1164772077647 7.09309853568339 5.79904657217196 6.82178434722729 7.31193074245276 6.72287408333541 7.96231836234816 6.57269444114334 6.70053463609727 6.65474350138725 7.17522787548686 6.79704762898645 6.2919483288714 6.77708130905047 6.61575837710877 6.651696272424 5.9034032448951 6.19185586491004 7.79753718761061 6.91149429092329 6.36493183202315 6.26236152958076 6.35752948685746 7.04352250795937 7.05193409450148 6.329719115464 6.74888796903141 5.99223042756241 7.02991114511569 6.89022869396744 6.8346370578974 6.20362987964004 6.17976370195631 6.45700064101397 7.14357555845073 6.45383772224398 6.75287528145715 7.42511318747727 6.13275311468207 6.59408592083804 6.97910214291324 6.61294464695236 7.00203446830707 6.87828901097358 6.49997083299747 6.25812000765993 6.62607249060705 5.94550829390293 6.74149514913501 7.22144035811322 6.26412684341029 7.11314975342734 6.59348333991264 6.64612949031162 6.85237790551303 7.01952653423505 6.51130134220346 5.98299998270569 7.36155061136685 6.80885687434024 6.16719430547486 5.96284203453566 7.40239727117914 6.79022295843191 6.85699792864717 6.41200156552206 6.67553422152952 6.40302250344323 8.80306520417741 6.67872183091273 6.77038219136083 6.2412764610411 7.3388626171521 6.88675769679606 7.45451698417382 6.16476271743699 6.89538875191635 6.77548612329814 6.64558817439137 7.0357005485161 6.01642648980919 6.43740725010356 6.22334942879065 8.4976177395542 7.80189241591719 5.92739454822381 6.76687808606123 6.8058648173171 9.36689152118053 7.40296132342893 6.52230619448784 6.30089663422652 6.67189097719426 6.99377037209918 7.68945025277348 6.79682144592694
Manes.07G090200.v6.1 3.14683983215409 2.59979625578436 2.59979625578436 4.11421039057105 2.59979625578436 2.59979625578436 3.38466486369882 2.59979625578436 2.59979625578436 3.263295019147 3.05243133298284 2.59979625578436 2.59979625578436 3.44305187794855 2.59979625578436 3.38469515100924 3.51852869536645 2.59979625578436 3.27626599380655 2.59979625578436 3.46069714102254 2.59979625578436 3.13138655775315 4.05286191379818 2.59979625578436 2.59979625578436 2.59979625578436 3.45517244682011 2.59979625578436 2.59979625578436 3.28513972525459 3.49600148751274 2.59979625578436 3.43608939074294 2.59979625578436 2.59979625578436 2.59979625578436 2.59979625578436 2.59979625578436 3.15137780479602 3.48701286742929 3.67972915063703 2.59979625578436 2.59979625578436 2.59979625578436 3.20086796870012 3.14070476119692 3.55116117433422 2.59979625578436 2.59979625578436 2.59979625578436 2.59979625578436 2.59979625578436 3.24874933285914 2.59979625578436 3.28257618553174 2.59979625578436 2.59979625578436 3.70500796502859 2.59979625578436 2.59979625578436 2.59979625578436 2.59979625578436 2.59979625578436 2.59979625578436 3.14237346324655 3.16805095130771 3.19194094230314 3.84431852604002 2.59979625578436 2.59979625578436 3.34668547899646 3.35537191096595 2.59979625578436 2.59979625578436 2.59979625578436 3.49723216096386 3.06039705082243 2.59979625578436 2.59979625578436 2.59979625578436 2.59979625578436 2.59979625578436 2.59979625578436 2.59979625578436 2.59979625578436 2.59979625578436 2.59979625578436 2.59979625578436 2.59979625578436 2.59979625578436 2.59979625578436 2.59979625578436 2.59979625578436 2.59979625578436 3.40126091377021 2.59979625578436 2.59979625578436 2.59979625578436 2.59979625578436 2.59979625578436 2.59979625578436 3.10904969198695 2.59979625578436 2.59979625578436 2.59979625578436 2.59979625578436 3.00944776328652 2.59979625578436 2.59979625578436 3.09842035462182 2.59979625578436 3.05008182588941 2.59979625578436 2.59979625578436 2.59979625578436 3.13082777262013 2.59979625578436 2.59979625578436 2.59979625578436 2.59979625578436 2.59979625578436 3.45460970656978 2.59979625578436 3.03316965666899 2.59979625578436 2.59979625578436 3.46370293381128 2.59979625578436 2.59979625578436 2.59979625578436 2.59979625578436 2.59979625578436 2.59979625578436 2.59979625578436 2.59979625578436 3.4898242940079 2.59979625578436 3.11715769885859 2.59979625578436 2.59979625578436 3.30557079643847 2.59979625578436 2.59979625578436 2.59979625578436 2.59979625578436 3.39788747209717 3.92552431044794 2.59979625578436 2.59979625578436 2.59979625578436 2.59979625578436 2.59979625578436 3.10037248322062 2.59979625578436 3.97043266439989 3.52242163446846 3.4487476336749 2.59979625578436 3.11353869906184 2.59979625578436 3.04070355142447 2.59979625578436 2.59979625578436 2.59979625578436 2.59979625578436 3.78663384676346 3.26838519696305 2.59979625578436 2.59979625578436 3.17915297907334 2.59979625578436 2.59979625578436 2.59979625578436 3.47017978033751 3.06457845309048 2.59979625578436 2.59979625578436 2.59979625578436 2.59979625578436 2.59979625578436 3.2233869813897 3.20435226905395 2.59979625578436 3.32024232022317 2.59979625578436 2.59979625578436 3.23306554339514 2.59979625578436 3.55532333445709 2.59979625578436 2.59979625578436 3.24239127858813 3.04160865887499 3.39642989941761 2.59979625578436 2.59979625578436 3.77831734439766 3.11547170492856 2.59979625578436 3.58191338367461 2.59979625578436 3.16689536194367 3.36958725084717 2.59979625578436 3.11263355011005 2.59979625578436 2.59979625578436 3.73630216568218 3.02986544421834 2.59979625578436 3.11572183528983 3.17888988534499 2.59979625578436 3.04879652493302 3.17753729138824 2.59979625578436 2.59979625578436 2.59979625578436 3.4427930809436 3.13294224426404 2.59979625578436 3.55483529680617 3.38008103418363 2.59979625578436 2.59979625578436 2.59979625578436 3.35455894485225 2.59979625578436 3.14584555959347 3.71753787324902 4.0293596729302 2.59979625578436 4.08653865607439 3.66084073289557 3.12874083925188 2.59979625578436 4.11932663603879 2.59979625578436 3.5417079700816 4.11873753901426 3.1852947067468 3.40715241739593 3.97856062878914 3.08827779899346 4.34679367264773 3.72219487660684 3.45753213759342 3.84275066011716 2.59979625578436 4.06229481865297 2.59979625578436 3.17623298287933 2.59979625578436 3.01582169102262 5.835518841227 5.07827029939679 3.75264978833542 3.53421281753572 3.40954712367928 3.84261796704847 3.15498124947046 3.19556340470997 3.4895835083083 3.07878727232066 4.47210854101852 3.4011667831687 2.59979625578436 3.13449354499906 2.59979625578436 3.04165461401528 2.59979625578436 3.14632375028407 3.49534980656046 3.06864531641847 3.63936309198249 3.49834410633833 2.59979625578436 2.59979625578436 3.37680082021844 3.30262129821875 4.05873848980285 2.59979625578436 3.09839870207427 3.73159039278313 3.02532496867072 2.59979625578436 2.59979625578436 3.5889364573987 2.59979625578436 2.59979625578436 2.59979625578436 2.59979625578436 4.66383893345196 3.64350806188927 3.46547799695192 2.59979625578436 2.59979625578436 3.74944109507207 3.09900823605374 3.24661910325328 2.59979625578436 3.27020841900006 3.64275896432737 2.59979625578436 3.92695775342536 3.52676127792897 2.59979625578436 3.47556618872314 2.59979625578436 3.19008785338756 2.59979625578436 3.6214246845648 4.20887020349336 4.12337786434941 3.38883758703688 3.87592867535044 3.20827003153473 3.86855734942752 2.59979625578436 3.6159717350813 2.59979625578436 2.59979625578436 3.48210799648643 3.2895478140268 3.07280994667388 2.59979625578436 3.08857273903009 3.778875219469 3.16658773388875 3.15924501044427 2.59979625578436 2.59979625578436 2.59979625578436 3.06622404529752 2.59979625578436 2.59979625578436 2.59979625578436 2.59979625578436 3.44610527326197 2.59979625578436 2.59979625578436 3.13261469345293 3.6291041059735 3.17283095979864 3.36370173476972 3.45140772308329 2.59979625578436 3.43349796729455 2.59979625578436 3.25721121744889 3.58629929128869 2.59979625578436 2.59979625578436 3.58791938660392 3.55880419163474 2.59979625578436 3.70638602740283 3.54211256810747 4.02181314734147 4.15712744290968 2.59979625578436 3.22380152582246 3.44044597459969 3.03225364507438 3.75649269451686 3.11937986360436 2.59979625578436 3.15779812644779 2.59979625578436 3.03313128025029 2.59979625578436 3.15037536408807 2.59979625578436 3.88662622344819 3.97474730187201 3.00618426518796 3.25463556543704 2.59979625578436 3.09522200693535 3.53306774720939 2.59979625578436 2.59979625578436 2.59979625578436 3.68145239178643 3.35646070222803 2.59979625578436 3.49030898711636 3.07415123844217 3.12273955512324 2.59979625578436 2.59979625578436 4.10136269640113 2.59979625578436 3.37486818389207 2.59979625578436 3.06134786401126 2.59979625578436 2.59979625578436 4.2627139023923 3.27667244084487 2.59979625578436 2.59979625578436 2.59979625578436 3.57093580047187 2.59979625578436 3.47516363191189 2.59979625578436 2.59979625578436 3.14391809079161 3.54002058805831 3.26461794271564 2.59979625578436 3.23107304392998 3.25899884065111 2.59979625578436 3.09650342821345 2.59979625578436 2.59979625578436 3.5242076349085 3.97533224127357 2.59979625578436 2.59979625578436 2.59979625578436 2.59979625578436 3.50203005288194 3.45109885259742 2.59979625578436 3.90633645017812 2.59979625578436 2.59979625578436 2.59979625578436 3.81823602020398 2.59979625578436 2.59979625578436 3.40508134271753 3.28868788740215 2.59979625578436 3.1944944784519 4.56550995443617 2.59979625578436 3.9513423975978 2.59979625578436 2.59979625578436 4.7495482855772 2.59979625578436 2.59979625578436 2.59979625578436 2.59979625578436 3.0755768791799 3.07216302101005 2.59979625578436 2.59979625578436 2.59979625578436 2.59979625578436 2.59979625578436 3.33926872403034 3.3258524402005 2.59979625578436 2.59979625578436 2.59979625578436 3.69143643247701 3.83744765303283 3.10730057077166 3.72312623422046 2.59979625578436 3.1089290264677 2.59979625578436 2.59979625578436 2.59979625578436 3.44069989855465 3.13091120944092 3.01490231394773 3.46981407879668 2.59979625578436 2.59979625578436 2.59979625578436 2.59979625578436 3.68007324196726 2.59979625578436 2.59979625578436 2.59979625578436 2.59979625578436 3.15150067151979 2.59979625578436 3.41604772664298 2.59979625578436 2.59979625578436 2.59979625578436 2.59979625578436 2.59979625578436 3.09854109867356 3.05152976655718 3.96751116207278 3.14554511358825 3.2027230823485 2.59979625578436 3.7996849876611 5.04711175957309 2.59979625578436 4.1705280092147 3.40715420382606 3.33126977399767 4.11308864338442 2.59979625578436 3.37410327500007 2.59979625578436 2.59979625578436 4.04439945537354 2.59979625578436 2.59979625578436 2.59979625578436 2.59979625578436 3.88523365074274 3.13899408145671 3.96073882320318 2.59979625578436 2.59979625578436 2.59979625578436 2.59979625578436 4.15840509476992 2.59979625578436 3.21993074199792 3.62112234937258 3.6867508036148 4.35941726342254 2.59979625578436 3.99590527404699 3.79771147640099 3.43317001835428 3.28720428082605 2.59979625578436 3.08499272863383 3.67600796720758 2.59979625578436 3.83474105676612 3.12380631914321 3.77443947247914 2.59979625578436 2.59979625578436 2.59979625578436 3.10526400266323 3.12386348523869 3.36210465489817 3.66140025771279 3.58986033417048 4.01563561930218 2.59979625578436 3.91040234522286 2.59979625578436 3.83844866546774 3.48356159872131 3.33692940409424 3.44879108853492 2.59979625578436 2.59979625578436 2.59979625578436 2.59979625578436 2.59979625578436 3.07812638981679 2.59979625578436 2.59979625578436 3.22538730893432 3.53847686764951 2.59979625578436 3.02196137564689 3.44336746541449 3.32081634279933 3.40372521807497 2.59979625578436 3.13901363613911 3.59848267571914 2.59979625578436 3.10040922476677 3.34167827884767 2.59979625578436 2.59979625578436 2.59979625578436 3.3580901148347 2.59979625578436 2.59979625578436 3.49523953514564 2.59979625578436 2.59979625578436 2.59979625578436 2.59979625578436 2.59979625578436 2.59979625578436 3.04710913781508 3.19337031441694 3.25879465846468 3.22155548070353 2.59979625578436 2.59979625578436 2.59979625578436 2.59979625578436 3.39636938341973 2.59979625578436 2.59979625578436 2.59979625578436 3.15066378465705 3.45273288614406 3.34624818242998 2.59979625578436 3.15184207342633 2.59979625578436 3.48471841849718 4.00234022289033 2.59979625578436 2.59979625578436 2.59979625578436 2.59979625578436 3.666870675528 3.23953822414247 3.82017625758984 2.59979625578436 3.21559004798566 2.59979625578436 3.0640794104873 4.39851002967492 2.59979625578436 3.17254904508025 2.59979625578436 2.59979625578436 3.94501666241264 2.59979625578436 2.59979625578436 2.59979625578436 3.18330204680804 3.24925207574573 2.59979625578436 3.71664159246952 3.25815219576688 2.59979625578436 2.59979625578436 3.35469425889052 2.59979625578436 2.59979625578436 2.59979625578436 3.36223058634014 3.170552578228 2.59979625578436 2.59979625578436 2.59979625578436 3.34910464508202 2.59979625578436 2.59979625578436 2.59979625578436 2.59979625578436 3.7341416335537 3.29367264049087 2.59979625578436 2.59979625578436 2.59979625578436 3.44859642076762 3.25006177786541 2.59979625578436 2.59979625578436 2.59979625578436 2.59979625578436 3.11790825992549 2.59979625578436 2.59979625578436 3.0324307448167 3.31593868767472 3.20854780368858 2.59979625578436 3.47295221299192 2.59979625578436 2.98900452407651 3.13093185640013 2.59979625578436 2.59979625578436 3.38273842837332 2.59979625578436 2.59979625578436 2.59979625578436 3.32979506903342 3.50179941331691 3.01265836496538 3.37964665561139 3.77818253122674 3.27070239318665 2.59979625578436 2.59979625578436 2.59979625578436 2.59979625578436 3.49552710710383 2.59979625578436 2.59979625578436 5.50035941480492 2.59979625578436 3.52129112065354 3.72521322644438 3.14301693326046 3.32630363502723 3.84427316502624 3.65661271026855 3.11489981915957 2.59979625578436 3.7584247049036 3.78624797388969 3.65836322027094 2.59979625578436 2.59979625578436 3.43229267361625 3.14781871854752 2.59979625578436 3.4586293332224 2.59979625578436 3.22256664660478 2.59979625578436 3.35379231418697 2.59979625578436 2.59979625578436 3.1198917268211 3.39802017770579 2.59979625578436 2.59979625578436 3.15933397875847 2.59979625578436 2.59979625578436 2.59979625578436 2.59979625578436 2.59979625578436 4.0185530243409 4.2365515425824 2.59979625578436 3.1964791051938 2.59979625578436 3.37724948770933 2.59979625578436 2.59979625578436 2.59979625578436 2.59979625578436 4.20167969026226 2.59979625578436 2.59979625578436 3.17452592349132 2.59979625578436 2.59979625578436 2.59979625578436 2.59979625578436 2.59979625578436 3.25239247268295 2.59979625578436 2.59979625578436 2.59979625578436 2.59979625578436 2.59979625578436 3.53635640865754 2.59979625578436 3.51213099311162 3.42867474697291 2.59979625578436 3.75252876380081 2.59979625578436 3.12790887429037
Manes.07G090300.v6.1 4.68307359412415 4.42826423694023 4.23927033752799 4.66128356383843 5.9595621181415 4.54151371017192 3.55539340064342 4.71814051372388 5.56665746556599 4.03643567027412 4.10500416741509 3.89829373058726 4.63689952280015 4.0228427264024 4.45885012381385 4.6661074262917 4.5947637911355 4.58180910017937 5.31120519222075 3.52689480351742 5.15169541146923 3.25601641733816 4.40686430337045 5.58917659878618 3.99369625342319 3.96240462963678 4.21443061264207 3.45517244682011 5.30322636384228 4.40088637884236 4.43107563536172 4.21744849955037 3.40635991829517 4.2108722004467 3.79344026531715 4.45346190826862 4.21962495871601 4.654697964968 4.74708467133602 4.69802449698143 4.77295517848126 4.20423611501881 4.36431903329253 5.7341642713552 3.19842031549437 4.85826228043777 4.60961541526609 3.55116117433422 4.69021797241595 4.1714907707322 4.61397143423375 4.20773397072069 4.39318575983684 4.88719408818144 3.79492487585658 4.92013364930958 4.51913820535515 5.00099947295979 4.8853731131591 3.98470369819395 5.03185758137103 4.48316060093789 4.26950553177686 5.50880681331723 4.27131633138368 5.06981669128208 4.640465388562 4.37195696765912 5.19814502409869 3.14104836382465 4.87496371871707 4.54118081748819 5.41732253011152 4.68113159220027 2.59979625578436 4.78876379136237 3.49723216096386 4.12948081034605 3.94884331452239 3.60487272425572 4.12548358498649 4.20251779967808 5.19049557503194 4.95091737650743 2.59979625578436 5.32765833300742 4.41412689600487 4.85439979971016 5.24670608307374 4.70846139185161 5.97364182097646 4.09263583055816 5.16193302822232 4.37759601016739 2.59979625578436 4.75928685173913 5.06206695261446 3.32365439216886 5.21961835574927 4.003534888344 4.24516827213793 4.55499265849033 3.99291232590768 5.14075979865519 5.12862405186618 4.0149937546462 4.85195764567843 4.16587954051311 4.7293357776028 4.19666228321735 4.04228330761357 4.62986608478609 3.91058918117296 4.19729973343173 2.59979625578436 2.59979625578436 4.90706645468459 4.11215830973098 3.72918033412724 5.05484781506859 4.53296121603809 4.54782091454533 4.78613788047522 4.83102442209592 4.53712591331855 3.52116708325194 5.35282632436294 3.93778378995637 4.73248058554761 5.60437073529577 3.4373015361164 5.57539814107286 4.11209030062696 4.62757020697625 4.23550654235681 3.44340296313251 5.48021103960031 3.9230630824469 4.97463346807464 4.20856714634907 3.87829270620676 4.81154014063367 4.01015474211928 4.94999229314348 4.5943835237731 3.95542418569268 5.20223086069184 4.46243638093408 5.00059546971631 5.63881424190592 4.34615749599936 4.40883310940622 4.03763218464974 4.91015562886262 5.65946609648561 5.02745918059605 4.97616576925157 4.40543659329514 4.5761930900094 4.57202156773152 3.96650269055816 3.88477420074247 3.87628243203352 5.15960108389346 5.50738225752768 3.33191960041971 5.03103850416972 3.82470967320017 2.59979625578436 4.61058160745126 3.59045007342481 5.65498428549377 5.08308142471467 5.44438233986015 4.82063226358474 5.21547416655808 3.83205261801493 4.29067483747483 4.6680394841126 2.59979625578436 4.32916512585398 5.27739566871421 4.5560448533044 5.49246149706349 4.95432864177615 4.27484046564405 5.31451564801328 4.30445763156322 4.60962150433625 6.03601989845761 4.7704622221834 4.55278907490517 4.73548497538029 4.36868048377418 4.84108854297737 6.30204661303327 3.86328368237572 5.36309443914198 4.4732178213627 5.15672364586286 5.68800428303022 3.61403047043039 4.37805582473445 4.09050093143674 4.81147924616411 6.89044172323634 3.6389835974797 5.00064046228235 4.33676872940916 4.08915768538802 5.31540946260307 4.47402566789041 3.97514622575755 3.99290438136976 4.14962562660253 5.0743880878817 4.31373276397211 5.63132882834805 2.59979625578436 4.54377034797517 5.82506417226416 3.64928652565358 5.20317243902728 4.21959438978736 4.99836780439625 5.49174033620038 4.31843382324052 5.44392022612647 4.72669514704258 4.38632177304062 5.78569817376359 4.82032887296899 4.25315078312746 4.43785969738629 4.75785638858533 5.9494342482045 3.78369997009961 5.04983938155174 3.76171483623071 4.39847813267599 5.73229810403265 3.42232468042162 5.49451372915606 3.97856062878914 4.58006363993332 5.10685984067387 4.96349752636746 4.9971281131785 3.73996799412852 4.75770765502108 4.42151923913234 4.09363250266246 4.83222238471573 4.25097796291276 4.6039438983196 4.85532070108324 5.07827029939679 4.4363223804448 4.08592064442753 4.66556100766686 4.9671993220229 3.81285093634252 4.89544784176968 3.97627155849084 4.96240489356716 5.10898390994355 4.36263432328054 4.65771150862008 4.13903332660822 4.44098655351472 4.57036891602596 4.03045990547203 4.82984215995678 3.49534980656046 4.95230374520038 4.87139196817587 4.45866402952685 2.59979625578436 4.83512784337182 5.32289514962647 4.36546154516012 6.87302911525314 3.94850587401253 5.6481806085277 3.96972477823591 4.88115662666595 5.35142578248039 3.2866359024642 5.45547178847694 5.0330747528649 5.45258137128632 5.48712508041551 4.9351782932702 5.3798414753422 5.20184104466475 4.72676045757706 6.11151918720301 3.86141827164865 4.50308666897805 4.78955895623763 4.91213963462815 4.39907587562559 4.49085933145692 5.6754658629973 5.30229348618364 4.04433301292154 4.30456201673485 3.96907504514623 4.74844633147178 3.53442076232412 4.28550640542332 5.09314712596065 4.01726857820229 6.72489643383488 6.31496623417572 5.40041267073273 5.83350003822393 4.49387545576156 6.05648353729316 3.9547866164985 3.89502161092046 5.09800322792262 3.73573165445255 4.67217129169556 4.27875773687627 5.03112919099826 4.2260546928364 3.67304820873733 5.24417808738222 3.94754652835282 4.35639068565717 5.12561334499519 2.59979625578436 4.76971078940399 4.08680529367878 4.76823358024082 4.97388377765125 4.3519288951592 5.3305677802461 3.78065242315859 4.15940258692225 2.59979625578436 4.20950084002137 5.49529355336387 3.85008500517609 4.90867432952841 6.41990860747084 4.46783336864851 4.65748233052916 3.71852051554227 4.62792962586708 4.75315749977466 3.93085353165655 4.76117021718702 4.40834040911436 4.00832722349329 5.07009439438707 5.3642349743193 4.93410677932444 5.03948265829713 5.01680994664823 4.64756296479655 3.66470869978415 5.0552318266623 3.79323456640736 4.19695890766279 5.19191218009385 3.99526236440819 4.27897200285959 3.82433329712522 4.57319995926074 6.03871910893953 4.74635390810758 3.87502020477479 4.80640965075616 3.63197870718994 4.62506268112121 6.32686406334458 3.44498313082173 4.50993257328778 5.69169931594902 4.82137587485416 3.4076023698681 3.91442023250596 4.59517568161447 4.10801572368445 3.90538445087461 4.73537676432805 3.90278704758699 4.49664318997785 4.29886083539312 5.53260901940399 4.8335316077934 4.03287503074016 6.12603254295552 6.33513874419303 4.89034035247294 4.87065880410791 4.73520753883321 4.02558572051835 4.06364863107713 4.09528268470874 5.20025839043488 2.59979625578436 3.9495082912954 3.88815639471644 4.37183438362036 5.55134431744365 3.84068801083756 4.16409055211725 3.90786300452943 4.90174256782247 4.74975017063501 3.90470660337683 4.63276571442267 3.5812492167731 4.41161574131618 5.25734154641382 4.34322746085301 4.02756779481344 4.09634131682264 4.39275887481081 5.37474800473272 3.92710190049959 5.31102048168444 5.08315566702112 5.34160415785308 5.17409032250929 3.90633645017812 6.07348619718548 5.71444941077932 5.32544975514317 6.10012519788843 3.87768498285264 6.40481953688361 5.53037448726252 4.33356641459377 6.56626056603396 5.21939169441413 5.80813419335858 5.68318132615796 5.51235966534311 5.93142327920218 3.61356183406947 5.28782466172504 5.5484610251162 4.28048370887181 4.03145852475667 2.59979625578436 5.79102593286498 5.29960846455705 4.56928325671977 5.37005028460987 2.59979625578436 4.48110040514073 4.23738456654152 4.75718746390008 5.4135432525821 4.10218398202523 6.26861345345989 5.29754714954543 3.49795787344468 6.40811461027433 4.0662233689892 5.88673018192864 4.45865530245243 5.05038689465228 6.30724203648045 4.52230782450297 5.21929161496344 4.8508759310111 4.12948486021305 4.39128004036804 5.85020780305612 3.91321688909703 4.09452856167016 4.33941579765664 4.93578006322342 5.57142520604122 3.67761256886819 4.33480872785321 4.3511752598726 3.96850025075125 6.28647220793165 3.9527342076991 4.73821627230521 2.59979625578436 4.30342550007095 3.8819948567444 3.61494347329094 4.47951121735229 4.24543657980493 4.99756266057947 5.10998482242063 4.51112045893624 4.318343811833 3.67046185959629 4.32636251077044 4.64595920145199 4.39510104592259 3.32965303865418 3.17435855558807 4.37132150926947 5.167349575124 4.66748595979601 4.00913108774672 3.6289994566789 3.98751603335295 5.3945579057657 3.83749137434024 3.9229274409597 3.12404357264528 4.57847737746104 4.80426732171673 4.15101044139279 5.03462988673596 4.4327541574821 4.59216217699274 4.54464228399026 3.94615840815916 4.28103312971417 4.2178230050721 5.17512024585567 4.95404019899909 4.40683795882933 4.61617262129715 4.29986526781127 4.43116626631893 4.36958687822813 6.1472159302595 4.08500922753451 3.82951374308233 3.76219152482937 4.45481154380701 3.60655312067859 5.68731097028555 4.65656525907792 4.22065771998121 5.59534505864172 4.49184761111685 4.19101250511164 3.59600033080899 5.03743461101033 5.49466609084305 4.12579064229111 3.73599794249069 4.16860110615025 4.07181050431524 4.81919643245827 3.88450556008927 5.62582106681723 3.32506186180071 4.72049311213129 5.79162848101707 4.70797765147888 4.23220898313424 4.16956743898028 4.991261326746 4.8386309382834 3.7464171855587 4.66964406816034 4.4149220817429 4.6278756203977 4.3419740746761 4.50884629132746 4.33925168448929 4.74104416413395 3.60939070564545 4.63271016565967 5.34019007433008 4.2987232311431 4.35037491039052 5.43846308275631 4.62297452227172 4.89397173709456 4.03768077184493 4.74154500637333 3.36204250988082 4.70824053793573 4.72708823069925 3.8027405824871 4.91633544453321 4.69464347417724 4.94998318184991 3.71122255122726 4.56887147735133 3.92734925312887 4.569313792063 3.67483351199386 5.12973796517593 4.46202275462246 4.36697317802278 4.23719193504669 4.26787526417497 5.82705374982743 4.03322107445089 5.07819381524618 2.59979625578436 4.38670909921362 5.34601172524073 4.7473199209125 5.30566934744522 4.46432671092422 4.89284100622423 4.69955162925969 4.21480553750013 4.83200584776453 4.63240443628094 4.63071302001044 5.65888721160972 4.51392783465009 3.98548409007793 3.89295669596377 4.89074277168481 5.78614246916111 3.53056413452946 4.16372169111882 2.59979625578436 4.30476286274557 4.54870493750506 4.24010273850454 4.06176689938314 4.03180650564226 4.9841179531767 4.85696581338028 4.18166335394134 5.67791369431432 2.59979625578436 4.34856101834066 5.06678363504805 2.59979625578436 5.31601952584516 4.91516928433678 4.20482229605932 5.62517676694977 4.54103860342297 6.0718168977951 4.07158411044521 5.77481682090605 4.23552715031325 3.95645175206502 5.27473803102373 4.65460460835015 5.22766130257503 5.45608047928225 3.6382269395015 5.15324037327841 4.95304121358814 4.24223773573394 7.4068169347921 4.95185978795537 4.6784477434475 4.42257636027881 4.80997415150671 5.23979395131165 3.86994420186815 4.79590648216369 2.59979625578436 4.96432159564004 5.46290714874949 3.73504840707269 4.26259405901147 4.85894250596038 4.14910926872599 4.99119495850978 5.92632655337775 4.03242885984334 5.41091279884031 4.13342887038149 4.63513325745785 4.82142510769126 4.35218213945995 4.86964598017146 4.46235357083652 4.80535017256589 4.9657950687355 4.08003153873908 5.34159349824898 3.05627301234867 4.2636485000193 5.15347878435525 3.88401638270689 4.39622407089306 4.43484111888996 4.56638573553775 4.67091026029961 6.17064995199924 5.18787564999088 2.59979625578436 4.65877656571397 5.50035941480492 5.43689620155428 4.2600653397719 4.32082125737398 4.61712403889502 4.67829706095081 4.45711682113894 4.52332248058407 4.00791751354323 4.89262739646431 4.67429581607588 5.19042978614947 5.12771829705894 4.44153339838353 5.20884815772509 6.2473582871956 4.25153233362284 4.38462034475941 4.42459040215235 4.56842484121635 5.75195251819406 3.68333296007617 4.14291119986749 3.47524811535511 4.36625650283796 5.05833373695292 5.20258369478306 4.84338711233038 4.96559381092626 4.72413198109715 5.66587953457304 4.69401015571098 5.04681533226789 4.48415425323522 4.24175702933032 6.45798226619956 4.6059839963845 4.79454786762363 4.21399704024519 4.50195814649379 4.94333254599059 3.37561084007314 4.64687085375687 3.74177503548414 2.59979625578436 4.71350419033917 4.00271596972388 4.79812216812331 5.14806009476485 4.98951246228073 5.22191757587524 4.04723583162002 5.11682154101333 2.59979625578436 4.6148722353556 4.51729558238497 4.68351807997182 4.55005743439912 4.12054939704212 4.55752987660509 6.12520829688927 4.53117323164598 5.88554094292548 5.1028037937216 4.98416683959058 5.36297489105386 3.70772987377929 3.63929620480223
Manes.07G090400.v6.1 5.84175957007953 7.65001717063422 6.53639269540998 7.874674799411 7.98180610808095 3.69157784225115 2.59979625578436 5.29482161050542 3.49376837325421 3.53020872524022 3.23734708650533 3.22781498317095 3.32888032498958 4.39437282406774 3.41879698969261 2.59979625578436 2.59979625578436 4.84057715139863 3.27626599380655 4.55548773694474 3.2129912889402 3.52016582779557 2.59979625578436 3.21375796249481 3.53192955553866 6.18483239913248 7.21391759869353 7.30197554203629 7.85654118455079 8.54332440169296 2.59979625578436 3.8483672408052 2.59979625578436 2.59979625578436 3.14570398518928 3.16878379002956 3.16493055238067 2.59979625578436 5.93454073721581 3.80531622868573 3.23201493111793 2.59979625578436 3.18911703177846 3.43514863882075 2.59979625578436 2.59979625578436 2.59979625578436 2.59979625578436 3.13370949737372 3.26766221655289 3.47693513194931 3.62754700466668 3.1269057721942 3.39135008704484 3.30273000440967 3.28257618553174 3.32198498486787 3.61347262458146 3.70500796502859 3.52567379773375 6.81638293459082 7.1031503245417 7.38859111059079 7.5156854989389 9.18706162706284 3.52897269545353 3.39839961501261 2.59979625578436 2.59979625578436 3.36088296270151 3.45118233955962 3.55716693151637 5.29483832055871 4.68113159220027 2.59979625578436 3.93968309198113 3.33639421091845 3.06039705082243 3.29249169049875 3.10989770956048 3.19937689101105 3.6785121503149 3.58373104766204 3.11095649955553 3.59250871737335 3.66741940896117 3.60014358493703 3.39107561198341 3.32102698974581 3.86377510665336 3.70765324548476 4.00334868474545 3.11194123837751 4.92037233068936 5.6713578930303 3.57536345356011 3.49912752418334 3.89168266438333 2.59979625578436 3.4669581166417 3.07907070398862 2.59979625578436 2.59979625578436 2.59979625578436 6.74716729012774 3.11766270619839 6.785275428183 7.52853948772982 7.59039180170595 9.43207043246848 8.6765364523746 6.68748230685461 7.60955645104544 7.92845858584676 8.36083189821647 8.44452697064248 2.59979625578436 2.59979625578436 3.17519681097436 2.59979625578436 2.59979625578436 3.13872541349518 3.58225755805724 3.3030517261556 3.86397515092349 3.25674191122001 2.59979625578436 3.21516294932886 2.59979625578436 2.59979625578436 2.59979625578436 6.70894291952388 7.2282295465533 6.75816920365164 7.53297262390789 8.99733487500318 2.59979625578436 3.08196755351891 3.11715769885859 3.16073271291655 3.13589789482968 2.59979625578436 2.59979625578436 3.34739219599138 2.59979625578436 3.44853243386928 2.59979625578436 2.59979625578436 3.07277416937966 2.59979625578436 2.59979625578436 3.17781093920006 2.59979625578436 2.59979625578436 2.59979625578436 3.26459823700284 6.7137664017661 6.87860419986921 6.89858854340261 8.48895791407806 8.72511418766732 2.59979625578436 2.59979625578436 2.59979625578436 3.39695909782473 3.12023197235027 2.59979625578436 2.59979625578436 2.59979625578436 3.11037841164054 3.59045007342481 3.35411837759803 3.50199777250438 3.39684887833031 3.71277016407694 3.39808541971548 3.16417745732558 3.32270141304433 6.15556441509038 2.59979625578436 3.30341058845383 3.2233869813897 3.20435226905395 3.38119400831599 2.59979625578436 3.13068999412181 3.16817936116962 3.23306554339514 2.59979625578436 3.34522728744805 3.29524616250881 3.037160815614 3.69550203293633 3.9523181608922 3.39642989941761 3.29885691157333 3.09039111622633 3.35732401866502 3.32529133428012 2.59979625578436 3.96426791580462 3.32419446547007 6.19562384638004 7.28190669125124 6.56866946317808 8.23978294523494 9.19646505236362 3.48186864689569 3.0737295239543 3.45073439548337 2.59979625578436 4.16248227421431 2.59979625578436 3.54788813065337 2.59979625578436 2.59979625578436 3.10108304697002 6.25042461674022 6.60127950176366 6.90545390500348 7.67617073917538 8.43407827715882 3.15782640238907 3.38008103418363 2.59979625578436 2.59979625578436 2.59979625578436 3.35455894485225 4.72669514704258 2.9870565861914 3.0312983665093 3.06852274975295 5.98096578351331 6.90750382661184 6.38721125483433 8.02703626135368 8.16811453280183 7.007940348351 8.41296492837191 7.65192109338947 8.26577746461605 7.67429473246315 3.0699466230511 3.53774756331253 3.08827779899346 3.34894100460763 2.59979625578436 3.21070493893527 3.62465870022392 3.79255463593721 3.97456433375466 3.48725331849201 6.41356438145016 7.86493978205835 7.51154346857003 8.04275559876908 7.41906365288005 7.32051346226513 7.55727980911339 7.14210149258679 9.13187513830155 8.61780511735867 6.82665450167297 7.85865678064813 6.88711617975834 8.17746893884353 7.85405503246806 3.72609391070597 3.65185553354328 3.97910661271912 3.04165461401528 8.1621281600809 6.97042048133297 7.13437396380809 7.95257981664855 8.30516053634232 7.03167361426402 2.59979625578436 4.25161846552987 3.84501639756676 3.88480196406123 3.77057780858682 4.22510798963546 3.58284287608087 3.8576577601785 3.19944276628065 3.82908436506429 3.67127404849583 3.46047366396977 3.82130495211995 3.17749061347233 3.79844177946721 4.50342570273363 4.29948936547535 3.64350806188927 4.69402302155785 2.59979625578436 3.9428857640128 3.74944109507207 3.79430694705734 4.33765550522049 4.26950254307669 3.27020841900006 6.5444427710777 8.00538839209759 6.83467585321727 9.00216182426928 9.11449741614357 6.82199992704958 6.9465917432058 6.27633565086355 7.5594295153431 7.32473107955628 4.11375323641147 4.51553293813836 3.86361480735265 4.09203071720691 4.41593574299253 6.94300703979606 7.80627359912232 7.03267343964806 8.49846298897598 7.83025978299641 3.32385717853539 4.15626632057888 4.04155669177 4.63834694276879 3.4385730909892 3.90959303116827 4.69306108315638 3.55720716581145 4.83255285312567 2.59979625578436 4.14236215438059 4.02281133458738 4.94849961716642 5.17802824021993 3.81847511642453 3.35678698172305 3.44610527326197 3.14215221956444 4.54807081784639 3.34915287415242 6.64783801889298 7.03378350004701 6.92387892151423 8.26544171813239 7.76414838405979 3.43349796729455 3.06601140229909 3.71999682860615 3.79703594294614 4.02977953118524 3.78929237566466 3.73379632513718 3.28404026497614 4.94677966869941 3.61390822800715 3.91068472725389 4.02181314734147 3.17372833296139 3.95592676154047 3.47565525924005 3.62245939251466 3.34338385331662 3.42835385336262 3.62300795218542 3.71829811035671 3.38416193941179 3.55926868756829 3.03313128025029 3.12381515159364 4.39964156095686 3.29703488223369 4.07088407117361 3.33727037408052 3.49698718962251 4.01877218189172 4.02594597421259 6.55507947367303 7.47785853008412 7.08520341862754 7.71724470179461 8.96241394220668 6.47292864441652 7.38876862768305 6.98401008985411 8.578680597613 7.58345758845923 3.84842707654233 3.88545825039556 5.53260901940399 3.55603337558458 5.45063570736461 3.15110900783788 7.77582439576406 3.24980416694994 3.12088499837687 2.59979625578436 4.02558572051835 3.99398587758253 2.59979625578436 2.59979625578436 3.8589781122172 3.16746079526105 3.52542129662251 3.22344610197473 2.59979625578436 3.9337798867736 6.48174871020947 7.44799183304678 7.1252468175307 7.81950517114052 8.48678191255226 7.0819524719983 7.91621490647172 8.06693598220582 8.64641270125556 8.60949879580097 2.59979625578436 3.04961902926352 3.13708430358419 3.71156365949856 4.36908624203668 3.90895482947539 3.75272400586493 4.14126701141222 3.2415469443954 4.73938107554916 3.82574288094967 3.61077221681272 4.19997833854105 3.07202167120568 3.73451770752658 5.28302172754956 7.61523979870489 6.5675367240163 8.09239995035541 8.69800725520669 6.16797677440036 7.50919651095904 7.25737710676886 7.43122291155991 8.04187914830836 4.11623860520924 3.42271491525921 3.2656464759195 5.41145371671579 6.40948344805631 7.02529745317516 7.92738565254542 7.06909844125617 8.05365175256592 8.31815849033549 6.32646719087584 8.08627945298865 7.82028206539497 8.01505678527191 7.97274888249906 6.32703030503884 7.57746330678583 6.74986283798712 7.17103523302285 8.61656399882217 3.52443037232006 3.61785560135177 3.1089290264677 4.6207038858183 4.8346915290501 3.29873799986109 6.33123367518053 7.86922202028966 7.20760663080764 8.32655649447422 9.74751476727293 6.84432107311902 7.36136713095927 8.35291020696748 6.76178831885451 7.91546051118607 2.59979625578436 3.48836367183064 3.35064364855437 2.59979625578436 3.68336513273807 3.73972313281026 7.27823117401745 3.23264526912839 3.25651977128008 3.48331719498716 4.0206611812451 4.66142514605318 3.68506792659287 3.96751116207278 3.79310751526196 6.36772134403767 8.1456135759147 6.75086978669494 8.64147170690084 9.15685260786166 3.32965303865418 3.17435855558807 3.11976522407249 2.59979625578436 3.12701290025836 6.81826066974809 7.79580177303096 7.29651501750654 8.43091827857915 9.77727896105446 7.02837207054716 7.67065323978197 7.42279374165665 8.87746735598885 8.0482290885221 2.59979625578436 3.48460042308814 2.59979625578436 3.47961913918967 2.59979625578436 2.59979625578436 3.51765059569321 3.35646095424594 2.59979625578436 2.59979625578436 6.79364393278013 7.45341215737997 7.25176792748004 8.30990814359147 9.24765011241781 2.59979625578436 3.56341734263042 2.59979625578436 3.36940304494811 3.88329761094553 3.23124158278061 2.59979625578436 2.59979625578436 2.59979625578436 3.63770880969205 2.59979625578436 2.59979625578436 3.33697494199146 3.66601713775343 3.57239373537881 3.41331573344294 3.11791344840348 2.59979625578436 3.27177532694313 3.52271871871532 2.59979625578436 2.59979625578436 3.20381007552223 3.09463790016529 3.2328387430116 3.32590215093667 2.59979625578436 6.59979179216708 3.85036913035679 3.7464171855587 3.94694545506219 3.13403103541172 5.34861157109009 3.0753039300318 3.57613858349178 3.69429283629582 4.12808416109519 4.07955492702352 3.40372521807497 3.78669727175961 3.77941758436022 7.00806441875198 7.42922537432772 8.10431043983456 8.60332708474238 9.95984677399217 6.61437336545289 7.23301060602427 7.70153928654648 8.37602587573135 9.18033940274358 3.23796702278507 3.71380891902958 3.92787004180655 3.1066138352018 3.98944698124089 5.99664802880067 7.2730985663764 7.15257284462402 7.09531308048004 8.27885336644951 4.07013693899983 3.90895219533522 4.12243230657783 4.1767194212877 3.63334554052997 6.38739928796055 6.57290045048191 7.6688048066255 8.33109401056937 6.3318578749106 3.45273288614406 4.04785316127455 3.45899228328628 3.91434293410938 3.77000473532773 6.48167268931903 6.79327656252503 6.82123714630697 7.7855158475872 9.12737966784256 3.49579071812971 3.36272800854502 3.77381104378575 3.47520283733032 3.66867578689213 3.65108298856748 7.45168338338855 3.71406426675766 3.77939498651549 3.48916035503885 3.72416687134683 3.95557659281107 3.81948308357673 3.21867299731733 4.18166335394134 4.83385739587962 7.39361209551333 7.02747229989634 8.51409563890909 7.77588399473895 4.14418559413127 2.59979625578436 3.34680674814643 3.64182534636077 3.51929516966729 4.87964051764886 4.07158411044521 6.77094374590365 3.98858954115068 7.99531779622735 4.5727750085076 3.649182354296 3.59353171185912 3.7659137442425 3.6382269395015 3.81894487985072 2.59979625578436 3.58108019770772 4.16738558722316 4.45158261364187 6.53186990072204 7.33260573871201 6.87891718169914 8.07904909989335 7.65158076330195 6.72317713621281 5.66832519039415 7.38391673586094 8.20227463684209 8.83094899353179 3.80627578985095 4.20006188451688 4.04315503667217 4.35721795454717 3.34267066795857 3.09477353892355 3.47295221299192 3.44650063410331 2.98900452407651 3.76245128849444 3.39597509573417 6.52892818683794 7.29498380048532 6.65380519701276 7.45167510681943 7.49495404529727 2.59979625578436 2.59979625578436 3.01265836496538 3.15454793880454 3.88401638270689 3.07631577613061 3.76859875860991 5.78173301382415 3.14315768447763 2.59979625578436 3.23817512837546 7.12467257782049 2.59979625578436 6.82861181603719 3.14928056722215 6.60664060003214 6.6014102328731 6.87083134094102 7.14354665897268 8.13754069541032 6.35688420814151 7.16067350619639 7.25756210989027 7.24117363563456 6.83303964656956 3.13790827944038 3.08978059537946 3.38630181835361 2.59979625578436 3.53809143152737 2.59979625578436 3.6982624709496 3.06152639500709 4.36957358178287 4.56759474315584 6.79287353430707 7.79049799753786 7.50950061538335 8.47277074091026 8.49335383177721 2.59979625578436 3.51759668946461 5.84934432098406 3.34205936974101 3.26704859034321 3.30313529149927 2.59979625578436 2.59979625578436 2.59979625578436 3.29759367244079 5.98512795675563 6.98277214483441 7.01511007713811 7.65321969096217 6.38388356137284 6.99824457312348 8.16730350610211 5.61088024143791 8.00612206784908 8.05176125940997 3.65701265783937 3.58273082408704 3.28340384350047 2.59979625578436 3.34591117683446 2.59979625578436 2.59979625578436 3.79652113412521 3.28072078774946 2.59979625578436 5.60139467374094 6.82601819959042 6.94575004544136 8.40973270085072 8.40631984094082 3.64772177115844 3.75692974839097 4.40215170954046 3.75252876380081 3.4661660206238 3.12790887429037
Manes.07G090500.v6.1 6.57798948008579 5.21186817014204 7.24040812876255 5.53245597361638 5.81073713884421 5.57773514966359 4.72028867516045 6.23973070032359 4.57268950638948 4.56177883184161 3.23734708650533 3.22781498317095 3.11804907243019 2.59979625578436 3.18275097244238 3.55542985794748 3.13614105965968 5.05673170833259 3.54809303130482 3.89014654444277 6.02059663537524 5.14271162331424 5.36451244726087 4.68609551156861 3.67022745780567 5.96524471987556 5.52159590577302 5.73121528583743 5.52819649414464 4.85971143077282 3.56031851016587 3.8483672408052 3.72650963248395 3.7670251772444 2.59979625578436 5.08606157857815 4.21962495871601 4.25865185387803 5.24746918483318 5.06390353831855 5.01245155368018 3.97419662001755 4.36431903329253 3.43514863882075 4.38944592065979 3.6266181304827 3.14070476119692 3.1556293923897 3.13370949737372 3.53623203608649 3.319570586726 3.40243768725699 3.34120921178698 3.39135008704484 3.30273000440967 5.83617876235337 4.40953026176146 5.00099947295979 5.48932841467481 3.98470369819395 6.60472643649156 6.26694511456067 6.59057865305236 6.32364397525139 5.3976892854849 5.18071776775795 5.08343661694802 4.77351046497194 4.54497168207716 4.85724506136758 6.62464670121398 5.88575907397275 6.15270488238986 2.59979625578436 4.35439551718836 3.56363431401342 3.85003373410979 3.86698300790617 2.59979625578436 2.59979625578436 6.15157662876878 5.21599925950772 6.3749459890692 4.87414313900079 4.4871318693611 5.731198611567 5.33383664642796 5.75014068025504 5.07557858543911 4.74019883598161 6.70550685890657 4.96983536575947 6.76894249641288 4.9568465805822 2.59979625578436 4.81203072924623 7.15248203812997 6.13543875994253 7.3743803608555 5.82303732822896 5.79044572971655 6.35287127502499 5.83982386877617 6.58132282853437 2.59979625578436 4.7740377040685 6.80207050040571 6.24040938195615 6.69261147181954 5.12513976744321 5.53723736201005 6.8139438079546 6.21216551303732 6.16836461248725 6.50626143573854 5.84800711921259 7.41412124202785 5.30908255088038 6.81304732895441 6.32824971093938 6.34066597671131 4.84904362382077 4.41680539037944 3.58497213633413 4.20109041994389 3.52116708325194 2.59979625578436 3.46370293381128 3.9016924230135 3.14854429515482 6.46582839299117 7.29653293482622 5.80085285889523 7.16525178910282 5.92156345125438 5.8681356703437 3.23404875933684 3.5512943216041 2.59979625578436 3.38823800246194 3.87829270620676 6.84431789681419 5.9017248921639 6.65155028684434 4.26689568022597 4.55562559816691 3.39788747209717 3.24166522631322 3.73410293698977 2.59979625578436 2.59979625578436 3.17781093920006 3.29913367952584 3.458446002092 3.4189762416518 3.07194257290571 6.45610587022177 5.772392913425 6.12910903090458 5.32004972238169 5.02135588055968 7.09008485738705 7.08649825361125 7.32593930520203 6.17720797388044 6.20609179320307 3.78663384676346 4.65808915142514 2.59979625578436 4.07450224752122 4.25695207125705 3.51860111759208 3.63619763016983 3.51640820234231 2.59979625578436 3.5178190463899 6.53189149027453 6.19002938902943 6.91461993610998 2.59979625578436 5.00261083634677 5.06423009031244 4.84119820392975 4.71209827375637 4.70889602252985 4.82056547454655 6.66330642032771 5.62526038546485 5.90187338924173 4.99697420205652 4.40314156626241 5.06534872018834 5.04523405293127 4.12673181846973 5.84201543091801 4.49775224697003 4.15792746763255 6.19348177959205 4.62807144601213 5.23782305859974 3.96426791580462 4.00736470007236 7.33811974719961 6.37433145101764 7.41304265224602 6.49023310261788 6.81933623302477 3.82921676435143 3.2670926519256 4.18990436812544 3.77367409578493 3.92500810131871 3.17888988534499 3.54788813065337 2.59979625578436 3.41156478748641 2.59979625578436 6.912101106561 6.60127950176366 7.35414877563246 6.65127310966772 6.28578801279184 5.77114197831806 5.06322315039401 4.60832368960357 4.62478439745239 5.64581297609337 5.65633735518152 2.59979625578436 4.82818488666681 4.9350474513412 5.58966574371544 7.15508803342947 5.70550581465995 7.13408112372063 5.71774966080133 5.89739067051925 8.88630899703282 6.65776411895658 7.70228556810409 5.76564514088318 7.31901196655691 7.29212603184577 6.54435174865396 6.68620987762415 5.73400253423615 5.6983540336663 6.67576647592879 6.22175094637833 6.62681859441345 5.92328192159556 5.58643579401714 5.44776133930182 6.5023004831444 6.61529609502021 7.04655215021844 6.68309901941219 6.75080219097693 6.87205197407889 7.4722427911836 5.27356159309322 6.33524905957558 6.96661709094542 5.64569495545511 6.59569173273715 6.03346954247005 6.71651569827736 8.49507566585199 7.48808293095366 7.98309792130119 6.90157100017469 5.82627862984594 7.49950622496913 6.96795035847825 6.94911526417845 5.72338284879135 6.56855026829564 2.59979625578436 4.83512784337182 3.98212570726758 4.70733534913593 4.05873848980285 3.57019064334041 4.90251432147361 7.3228770769939 5.01044843857784 4.08487932790163 3.76848607591819 4.05080314524672 4.33524874671851 3.58767727469021 3.06398032907695 3.94020538747076 7.08254086946428 5.44584809500747 7.2680080198617 4.94740677396116 6.01056925008827 7.72643150746319 6.39686828230579 8.04853319908288 6.18226570350775 5.95833115603906 8.46270913183362 7.00757203958699 7.82364660339323 7.50773667042177 7.51976439390162 8.05172150973491 7.20930940999188 8.03370596032584 7.14471396697907 7.27139426530529 7.21627250144405 6.04283203044643 6.24952795286015 6.00406688022063 5.63484783960732 7.17322417602405 6.77578649235534 7.26637371597251 6.37386882225166 7.1236396205257 7.53746836840472 6.62357951934364 6.66081050636764 6.10041815757923 6.08280522092196 6.13843747613728 5.53601261727101 5.24501503428351 4.78487316562665 2.59979625578436 7.97665636031922 6.65253377668391 5.06930744799664 6.03814240109256 5.5005135570456 7.14611877046693 6.76948271343779 7.40662656143534 5.97506399145309 5.6397033718868 6.44868075870758 6.39856854088189 6.81633813108783 6.22279434884693 6.03013617385327 5.75788236987989 3.88161705284129 4.97483715389124 5.23526086342854 5.0514929729784 6.26758810907407 5.15924547312244 5.95989420916205 5.12776680041668 5.12038184465915 3.54211256810747 5.15831041033245 4.06457928231028 3.68598495281727 3.22380152582246 4.12309769938728 3.64036404079632 3.55233862809673 3.11937986360436 2.59979625578436 7.05585427952365 6.00903793104827 6.51763428416676 5.52658215495812 5.78785423820318 3.5766943121934 4.36784157701945 3.85146448800297 4.10915487480474 3.62254771808082 3.20164312672398 8.05191084663018 6.82473661759411 7.76366469354614 7.22779494186777 6.6597362048162 6.5741252316573 5.477956850774 6.4802422428638 5.02000537400305 5.74852117595803 6.26436037615783 5.23699398143112 6.350357264757 5.33966777767315 2.59979625578436 4.3332650023417 5.8462416881157 3.61517699161078 3.12088499837687 3.44073658393479 7.49256101524225 6.4107693222988 7.25238274612423 5.01593006979736 4.66874499366527 2.59979625578436 3.66283084291592 3.66411922568851 3.48783170415474 3.49033222288615 6.33273270118566 5.18800178954715 5.90665517601862 5.36105996021324 4.92469958348371 8.29755885573765 7.18961366602917 7.6483329436637 6.12580893797073 6.7588341574064 2.59979625578436 3.23341689300654 3.25597584154714 2.59979625578436 4.60732193948189 7.13656332432755 6.48008078966298 7.09577532554358 6.15704652307244 5.9685287893221 4.00247137631365 3.82621137518893 4.25078605737588 3.41065588623846 4.31182762616012 7.47938459797816 6.78977531845388 7.7277854749044 5.92572564768033 6.33306624311164 6.96052157007618 5.50350436757972 6.16351063628462 5.82373956203787 5.3333585447151 4.7495482855772 4.5021239214382 4.04122565012221 3.78379361415949 4.44031529644625 7.07607878829088 6.52945926247701 7.33371704536329 4.87826982219264 5.79253542386752 6.82538946944407 5.11917296207917 5.77049415129163 7.23757074616223 4.796837395876 7.63509337981201 6.30422872084727 7.68689215267813 6.37166906833235 5.88880467168407 3.80836454099661 3.89736573842457 3.31617825122147 3.61142910901563 3.26482453652333 6.89111434790993 7.02764414246203 5.81608446875612 7.37969063811581 6.47517634061412 6.08927059407812 7.90820622897241 7.98828333173229 7.47427776127381 6.72977613844899 6.5565197265259 6.65315443952555 5.53404965388058 6.63054342495772 5.53380747926656 5.46798083604579 8.06106590325306 6.3811581025713 7.67213566674579 5.84527887705733 6.78530450382098 7.16828415417243 6.56100931789645 6.26604057977809 5.59250841930043 5.81356477021582 5.7660401630188 6.69112990632453 7.48288815565456 6.22701768056026 5.81392668378097 7.35794563864659 6.56296546094403 7.37096598957811 6.56993778709832 6.58582817302434 6.28220145701348 5.84833485548222 6.9434880631465 5.69395874842073 5.47549836207863 8.73709774264581 7.80211996422626 7.90063621240812 7.11510604890127 6.527517875202 7.60615665206722 5.7003891875334 6.77176805659066 5.97025988498865 5.27037822620695 3.56779136608937 2.59979625578436 3.56952244699675 3.9014299356621 3.15282698057601 6.95359118149447 6.23891244620753 6.97254936601179 5.59211742618437 5.54507299201294 5.34598763192789 5.5801610997066 6.04980911939281 5.82058887989404 5.15721678022716 7.39950284883609 5.76291599342512 6.55173361227742 5.12945713819258 4.82237481336827 6.68106943305794 5.76285071572839 5.20988169638987 6.44385007980187 5.79498244281123 2.59979625578436 3.62020516977015 2.59979625578436 2.59979625578436 3.35753510202584 4.30483835102731 3.48356159872131 3.20381007552223 3.57562914998343 3.67968789655313 7.15801112279576 6.88290236644529 6.89295932400156 5.94527312981769 5.65536320714123 7.64783137718133 6.53048590822985 6.98472110714275 6.11703343103522 5.40110449264047 5.3395957317029 4.02334989432748 3.72313740150032 5.23048837318061 3.20566299976803 3.88534946764482 6.19147219054546 5.43846308275631 5.76042392819994 5.25549209259524 4.23993738336238 6.66599145134961 5.14287709749414 5.89452771366321 5.07825531006054 4.8430709857834 3.68818018210112 2.59979625578436 4.07279458593754 4.26970930008831 3.60066604531036 5.86520119295781 5.61002158138925 5.71550295381334 5.25630750776439 5.39710756798005 6.21958660950547 5.50401503367217 5.78271490638025 4.29067906117622 4.13856444306581 7.32815657443983 6.04873829167303 6.56257448295997 5.22868408259388 7.22542784668418 2.59979625578436 3.13052693773863 3.34656235891387 3.15184207342633 3.56365075137554 6.29870081508725 5.12796510836284 6.03870215306393 4.63660660576892 5.02572850332997 5.84185224439393 5.249942538548 4.97992650544623 4.98529597658081 4.37889282972155 3.46429402943855 2.59979625578436 4.44890126692422 2.59979625578436 3.32970239936705 6.12266756747437 5.02654692680645 6.45212797655056 4.96996012660828 4.68015491913012 4.36882737442123 5.99159582542454 6.10620843663541 5.12126944497535 5.72440515974775 3.39912989984874 3.25815219576688 3.13092838849174 3.64182534636077 3.97552786464507 4.28711904250441 3.41035805204073 4.40711821045092 3.14201754722178 5.17384387661818 3.64215591805989 3.21444532604007 3.59353171185912 4.05308392670127 2.59979625578436 3.31738323501506 3.44986319488193 3.09747954102011 3.41195457515195 4.098100321408 7.06261130019641 5.9426812436311 6.80650376361001 5.26771826073179 4.68515393495786 5.81796051232375 2.59979625578436 6.54996109088195 4.82985462200195 4.73037572032497 3.54481604786255 6.08145326914298 5.16244069700972 6.15112203057635 5.20436635074026 4.35135373117157 4.4522602295099 2.59979625578436 4.55015844520956 4.57776068839181 4.01455699993738 6.03669946215164 4.22471582153861 5.42733157651893 4.51358512541505 4.85572186956834 3.62172014672093 3.05627301234867 3.18171305316302 3.54935227703353 4.36443649520497 6.74438630450828 5.34440420251538 6.69500394712024 4.95182661320551 2.59979625578436 3.23817512837546 6.23808933028928 3.19378284176863 2.59979625578436 2.59979625578436 5.29763683955262 5.7841026913866 5.35018914980558 5.11322852483362 5.00393137086233 5.53843061646987 4.96601252849231 5.0604398450194 4.85822865720014 5.2398609656307 3.13790827944038 3.56630584808651 3.9312399709541 2.59979625578436 3.14781871854752 6.18997826305348 5.4256195233911 6.32058437673296 5.35957048458314 4.09991899527981 7.17827247584998 6.87875570236602 6.73121784484095 6.12379792083706 5.57041551766434 6.0650995377759 5.44015548264173 6.00409817810081 4.66919954572715 5.33095886479565 2.59979625578436 3.63309973265521 3.51041138144057 2.59979625578436 4.55948059476142 6.7654427908679 6.00318656025399 6.25692297851338 5.45107392024275 5.66978276515655 6.07609490886954 5.1326208474006 5.61088024143791 5.32793866145287 4.95825064108385 3.21916247304854 2.59979625578436 3.76316945312276 4.03854513884636 2.59979625578436 5.21458228300803 4.24003780694579 4.79890980534654 3.55423144868542 3.47646435890152 6.10421192009539 5.57593806748472 5.10085439795428 4.17168768980405 4.89579154953124 5.90599471650108 5.63740144198793 5.52613149957104 4.97058926970984 4.54303241854753 3.12790887429037
Manes.07G090600.v6.1 4.00019401878903 4.12294770149171 3.54918378634825 3.12519089239347 3.77170475060078 3.69157784225115 3.81949299908603 3.32387150818726 2.59979625578436 3.263295019147 2.59979625578436 3.04561120384308 2.59979625578436 2.59979625578436 2.59979625578436 2.59979625578436 2.59979625578436 2.59979625578436 2.59979625578436 3.52689480351742 2.59979625578436 2.59979625578436 2.59979625578436 2.59979625578436 2.59979625578436 3.29982034827609 3.3913280554543 2.59979625578436 2.59979625578436 3.75928889564787 2.59979625578436 2.59979625578436 2.59979625578436 3.89658382523521 2.59979625578436 2.59979625578436 2.59979625578436 2.59979625578436 3.54273597101275 2.59979625578436 2.59979625578436 2.59979625578436 3.18911703177846 2.59979625578436 3.19842031549437 2.59979625578436 2.59979625578436 2.59979625578436 2.59979625578436 2.59979625578436 3.11136424535262 2.59979625578436 2.59979625578436 2.59979625578436 2.59979625578436 2.59979625578436 2.59979625578436 3.11439241586576 3.24813913044745 2.59979625578436 2.59979625578436 3.87978480580529 3.5984555720394 2.59979625578436 3.81291009417644 2.59979625578436 2.59979625578436 2.59979625578436 2.59979625578436 2.59979625578436 3.78755572466852 3.79836026134918 3.7753725235791 2.59979625578436 2.59979625578436 2.59979625578436 2.59979625578436 2.59979625578436 2.59979625578436 2.59979625578436 3.62413774721054 4.09350044620337 3.72904501437955 4.21785574671198 3.30853211464194 4.54125846216162 3.38070984509346 3.50982048758402 3.75847140941337 3.03309729085306 2.59979625578436 2.59979625578436 2.59979625578436 2.59979625578436 2.59979625578436 3.95546315689167 4.20152180799042 4.37443618480215 4.48937483990306 4.003534888344 4.18650763161367 4.14226299040632 4.07092939277568 3.74612076160318 2.59979625578436 3.61972585497088 3.25897070105676 2.59979625578436 3.01650372679633 2.59979625578436 2.59979625578436 2.59979625578436 2.59979625578436 2.59979625578436 2.59979625578436 2.59979625578436 4.12926230773131 4.51862017450847 3.85500889088999 3.98810965753994 4.57899587178537 2.59979625578436 2.59979625578436 2.59979625578436 2.59979625578436 2.59979625578436 2.59979625578436 2.59979625578436 2.59979625578436 2.59979625578436 4.30114914289016 3.74662764509982 4.00828936596798 4.27658850863929 3.57679875354605 3.62601013591596 2.59979625578436 2.59979625578436 2.59979625578436 2.59979625578436 2.59979625578436 4.75726605505108 3.39336865034197 3.64585980066798 3.70924260071793 3.09448431999199 2.59979625578436 2.59979625578436 2.59979625578436 2.59979625578436 2.59979625578436 2.59979625578436 2.59979625578436 2.59979625578436 2.59979625578436 2.59979625578436 3.77826387501707 3.5456740665038 2.59979625578436 2.59979625578436 3.17503269450207 4.17632700804572 3.77101798222552 4.81443809489009 3.16701331005524 4.37275316960131 2.59979625578436 2.59979625578436 2.59979625578436 2.59979625578436 2.59979625578436 2.59979625578436 2.59979625578436 2.59979625578436 2.59979625578436 2.59979625578436 4.56863170125339 3.82765027157642 3.93981046162831 2.59979625578436 4.07038688113366 2.59979625578436 2.59979625578436 2.59979625578436 2.59979625578436 3.13068999412181 3.95112255391404 4.036756861479 3.66369345014556 4.38132439645837 2.59979625578436 2.59979625578436 2.59979625578436 2.59979625578436 2.59979625578436 2.59979625578436 2.59979625578436 2.59979625578436 3.11547170492856 2.59979625578436 2.59979625578436 2.59979625578436 4.57697060124385 3.90410977139619 4.29816580527421 3.61010806293255 3.6389835974797 2.59979625578436 2.59979625578436 2.59979625578436 2.59979625578436 3.11572183528983 2.59979625578436 3.27611731718091 2.59979625578436 2.59979625578436 2.59979625578436 3.3545076278657 4.22440829113689 3.02576765931864 2.59979625578436 2.59979625578436 2.59979625578436 2.59979625578436 2.59979625578436 3.16305146276653 2.59979625578436 2.59979625578436 2.59979625578436 2.59979625578436 2.59979625578436 2.59979625578436 3.33599306581088 2.59979625578436 3.13920880252861 2.59979625578436 2.59979625578436 4.46192457411975 3.61254156417268 4.33004698795945 4.87176703084885 3.87599515681154 2.59979625578436 2.59979625578436 2.59979625578436 2.59979625578436 2.59979625578436 3.64297008131791 3.62465870022392 3.70832434765359 3.65510598517094 3.67861131213525 3.17623298287933 2.59979625578436 3.01582169102262 3.32702834205485 2.59979625578436 2.59979625578436 2.59979625578436 2.59979625578436 2.59979625578436 2.59979625578436 2.59979625578436 2.59979625578436 2.59979625578436 2.59979625578436 3.62594502586951 4.65771150862008 3.97044904326303 4.61900171837327 4.17944863868726 3.44779333810738 3.99895293395144 4.18090112150329 3.88847339074918 3.41181455865871 3.98927166554258 2.59979625578436 2.59979625578436 2.59979625578436 3.30262129821875 2.59979625578436 2.59979625578436 2.59979625578436 3.41008409776741 2.59979625578436 2.59979625578436 2.59979625578436 3.10157727781174 2.59979625578436 2.59979625578436 2.59979625578436 2.59979625578436 4.53057357960444 4.04680647161203 3.73289463375541 4.2516320753425 3.56601381190976 4.69610090170259 3.96708738574438 4.28807276505779 3.3438924755943 2.59979625578436 4.33867227626124 3.83366973273459 4.15035954084348 4.15648394899349 4.16327889222772 4.37258234708417 4.24548838309499 3.60867516167484 3.67878321099794 3.90180603094462 4.29678501363113 3.8617926093845 4.00249711782729 4.09203071720691 4.1464829094435 2.59979625578436 2.59979625578436 3.19446987617811 2.59979625578436 2.59979625578436 4.62453992983073 3.94339026023944 3.73418530558767 2.59979625578436 3.67304820873733 2.59979625578436 2.59979625578436 2.59979625578436 2.59979625578436 2.59979625578436 4.45074956524763 3.40086540681077 2.59979625578436 3.82267206026043 4.11671170841705 4.48798103486455 3.78065242315859 4.43959763042227 2.59979625578436 3.13261469345293 2.59979625578436 2.59979625578436 2.59979625578436 3.0961917105276 2.59979625578436 2.59979625578436 2.59979625578436 3.25721121744889 3.10020146374746 2.59979625578436 2.59979625578436 3.17763575246582 2.59979625578436 2.59979625578436 2.59979625578436 2.59979625578436 2.59979625578436 2.59979625578436 2.59979625578436 2.59979625578436 2.59979625578436 2.59979625578436 2.59979625578436 2.59979625578436 2.59979625578436 4.2008260280248 4.20789611296059 3.86386906578086 3.63148108676377 3.80321908370672 2.59979625578436 2.59979625578436 3.02864738326235 3.00618426518796 3.06480719808051 2.59979625578436 4.99584549729725 4.16647940378286 4.5859436448025 4.28585390171517 3.82252380390466 3.44525548215947 2.9813665940389 3.44198007858204 3.33065454872683 2.59979625578436 3.49604567278014 3.7795183689851 2.59979625578436 3.92944802621199 2.59979625578436 2.59979625578436 2.59979625578436 2.59979625578436 2.96925739016971 2.59979625578436 3.88470582115985 3.75208894865734 3.37221118168512 4.44869885102738 3.24419192203211 2.59979625578436 2.59979625578436 2.59979625578436 2.59979625578436 2.59979625578436 3.14391809079161 2.59979625578436 3.07195668903267 2.59979625578436 3.04794204847268 4.15255087913359 4.03998038073539 4.10858688074222 2.59979625578436 3.76313931055706 2.59979625578436 2.59979625578436 2.59979625578436 2.59979625578436 3.43006726886568 4.39693690307709 3.34037266712788 4.14126701141222 3.50018589828307 2.59979625578436 2.59979625578436 2.59979625578436 2.59979625578436 3.07202167120568 2.59979625578436 4.361950926739 4.39490688457511 3.94179678570651 3.69286530377354 3.61601268946692 3.26472095490408 2.59979625578436 4.30765855384145 2.59979625578436 3.19302232415317 2.59979625578436 2.59979625578436 2.59979625578436 2.59979625578436 2.59979625578436 4.04941752254141 3.81858355899046 3.97349048746975 3.82410692028373 3.38322476864324 2.59979625578436 2.59979625578436 2.59979625578436 4.45606069812386 3.07142817417063 4.73205170788311 4.06628124964818 4.50030546295362 3.77039983880998 3.81325512582008 3.0680091370017 2.59979625578436 3.1089290264677 2.59979625578436 2.59979625578436 4.01197351909491 3.90347240817075 3.50975893664833 3.87508178928827 3.5995725395466 4.33393139313844 4.44734431719305 4.02661187871129 3.56431211964338 4.74279838105192 4.17496867243639 3.97368906783729 3.97446027830906 3.76823708262145 3.37541245998031 3.57333416158868 4.84713209048625 2.59979625578436 4.39543324340426 3.52086051291967 3.92364767085971 2.59979625578436 3.09854109867356 2.59979625578436 2.59979625578436 2.59979625578436 2.59979625578436 3.08735284545691 3.37150153489142 2.59979625578436 2.59979625578436 4.5373060117903 4.39911599504966 4.54112951229947 4.11308864338442 3.63758619848977 3.1505585915272 3.44589270512451 3.10694865309437 3.30262648282872 2.59979625578436 4.71960301337875 4.0313107325907 4.41697366437854 4.49065838095658 4.43001441737251 3.5792875926982 3.75740724443029 3.8664553516953 4.08144153824263 3.94615840815916 2.59979625578436 2.59979625578436 3.03997188674666 2.59979625578436 2.59979625578436 3.70096640207623 3.57941440235744 3.21395286454123 2.59979625578436 3.19311762549978 2.59979625578436 2.59979625578436 2.59979625578436 2.59979625578436 2.59979625578436 2.59979625578436 2.59979625578436 2.59979625578436 2.59979625578436 3.20753853820288 2.59979625578436 2.59979625578436 2.59979625578436 2.59979625578436 2.59979625578436 2.59979625578436 2.59979625578436 2.59979625578436 2.59979625578436 2.59979625578436 2.59979625578436 2.59979625578436 2.59979625578436 2.59979625578436 2.59979625578436 4.23220898313424 5.24063229098227 4.69252977600355 4.44259253221802 3.83323305475365 4.1731699238206 4.3514402719106 4.43404925937169 3.64488221720875 3.95650540200913 3.43541259642055 2.59979625578436 2.59979625578436 2.59979625578436 2.59979625578436 2.59979625578436 2.59979625578436 2.59979625578436 3.30430621313442 3.12724282625815 3.20691983770591 3.90779356276072 2.59979625578436 3.52338752856881 2.59979625578436 4.05382240138403 2.59979625578436 3.10783858502086 2.59979625578436 2.59979625578436 2.59979625578436 3.759045560907 3.18542993688362 3.75676762154256 3.89274358706688 3.72261112057527 3.66098315638991 3.41825790528832 4.26787526417497 4.4904797026605 3.44951294888695 4.37718843670022 4.27260060679113 4.44634144264515 4.28870618140801 4.58572973562395 2.59979625578436 2.59979625578436 2.59979625578436 2.59979625578436 2.59979625578436 3.23035530106182 3.37017545708318 3.32636466370826 2.59979625578436 3.3197901182369 3.6888404671252 2.59979625578436 2.59979625578436 2.59979625578436 2.59979625578436 2.59979625578436 2.59979625578436 2.59979625578436 2.59979625578436 2.59979625578436 4.76720105423711 2.59979625578436 3.81948308357673 3.81116212660665 3.22322736688131 2.59979625578436 2.59979625578436 3.18330204680804 2.59979625578436 2.59979625578436 2.59979625578436 2.59979625578436 2.59979625578436 2.59979625578436 2.59979625578436 2.59979625578436 3.17666752597553 2.59979625578436 2.59979625578436 3.170552578228 2.59979625578436 2.59979625578436 2.59979625578436 3.13258002656255 2.59979625578436 2.59979625578436 2.59979625578436 2.59979625578436 2.59979625578436 3.29367264049087 4.23875623856873 3.81277483485945 3.85972874654865 4.03174950304514 3.25006177786541 3.18142001825098 5.66832519039415 2.59979625578436 3.12117286708181 2.59979625578436 2.59979625578436 4.33715928327187 3.34368402516979 3.99216097832766 3.55209065070327 3.78461529775044 2.59979625578436 3.20273864989596 2.59979625578436 4.3422564319565 2.59979625578436 3.42558272829161 2.59979625578436 3.62252958116509 3.29856936453973 3.55977836462968 2.59979625578436 2.59979625578436 3.01265836496538 2.59979625578436 3.88401638270689 4.11659577912946 4.01350712642345 4.756670261229 3.66836007527516 2.59979625578436 2.59979625578436 2.59979625578436 2.59979625578436 2.59979625578436 3.37232711662656 2.59979625578436 2.59979625578436 3.14301693326046 3.11619863125283 2.59979625578436 2.59979625578436 3.32449490963803 3.48455101835497 3.12901589028519 2.59979625578436 3.13790827944038 3.28948764884999 2.59979625578436 2.59979625578436 2.59979625578436 2.59979625578436 2.59979625578436 2.59979625578436 2.59979625578436 2.59979625578436 4.42076172443879 4.61052090343019 4.2635913383879 4.54154588996335 4.22711414435838 3.68182989929518 3.13558510809591 3.69910981001619 3.95359024936194 3.53538582533427 2.59979625578436 2.59979625578436 3.86786890911461 2.59979625578436 2.59979625578436 4.29824386362395 3.76939221559305 4.11207670371198 2.59979625578436 3.80587184726714 3.1359058019152 3.0410586930376 2.59979625578436 2.59979625578436 3.11287055727565 2.59979625578436 2.59979625578436 2.59979625578436 2.59979625578436 2.59979625578436 2.59979625578436 2.59979625578436 3.25239247268295 2.59979625578436 2.59979625578436 2.59979625578436 3.03967187552959 2.59979625578436 2.59979625578436 3.32706199532729 2.59979625578436 2.59979625578436 2.59979625578436 2.59979625578436 2.59979625578436 2.59979625578436
Manes.07G090700.v6.1 2.59979625578436 2.59979625578436 2.59979625578436 2.59979625578436 2.59979625578436 2.59979625578436 2.59979625578436 2.59979625578436 2.59979625578436 2.59979625578436 2.59979625578436 2.59979625578436 2.59979625578436 2.59979625578436 2.59979625578436 2.59979625578436 2.59979625578436 2.59979625578436 2.59979625578436 2.59979625578436 2.59979625578436 2.59979625578436 2.59979625578436 2.59979625578436 2.59979625578436 2.59979625578436 2.59979625578436 2.59979625578436 2.59979625578436 2.59979625578436 2.59979625578436 2.59979625578436 2.59979625578436 2.59979625578436 2.59979625578436 2.59979625578436 2.59979625578436 2.59979625578436 2.59979625578436 2.59979625578436 2.59979625578436 2.59979625578436 2.59979625578436 2.59979625578436 2.59979625578436 2.59979625578436 2.59979625578436 2.59979625578436 2.59979625578436 2.59979625578436 2.59979625578436 2.59979625578436 2.59979625578436 2.59979625578436 2.59979625578436 2.59979625578436 2.59979625578436 2.59979625578436 2.59979625578436 2.59979625578436 2.59979625578436 2.59979625578436 2.59979625578436 2.59979625578436 2.59979625578436 2.59979625578436 2.59979625578436 2.59979625578436 2.59979625578436 2.59979625578436 2.59979625578436 2.59979625578436 2.59979625578436 2.59979625578436 2.59979625578436 2.59979625578436 2.59979625578436 2.59979625578436 2.59979625578436 2.59979625578436 2.59979625578436 2.59979625578436 2.59979625578436 2.59979625578436 2.59979625578436 2.59979625578436 2.59979625578436 2.59979625578436 2.59979625578436 2.59979625578436 4.24359201923796 3.53864938527956 4.46180300591094 3.10301656909335 2.59979625578436 2.59979625578436 2.59979625578436 2.59979625578436 2.59979625578436 2.59979625578436 2.59979625578436 2.59979625578436 2.59979625578436 2.59979625578436 2.59979625578436 2.59979625578436 4.67190547481083 3.17721740656458 4.39746057853991 2.59979625578436 2.59979625578436 4.21893917731151 2.59979625578436 3.27950361820524 2.59979625578436 2.59979625578436 2.59979625578436 2.59979625578436 2.59979625578436 2.59979625578436 2.59979625578436 2.59979625578436 2.59979625578436 2.59979625578436 2.59979625578436 2.59979625578436 2.59979625578436 2.59979625578436 2.59979625578436 2.59979625578436 2.59979625578436 2.59979625578436 2.59979625578436 2.59979625578436 2.59979625578436 2.59979625578436 2.59979625578436 2.59979625578436 2.59979625578436 2.59979625578436 2.59979625578436 2.59979625578436 2.59979625578436 2.59979625578436 2.59979625578436 2.59979625578436 2.59979625578436 2.59979625578436 2.59979625578436 2.59979625578436 2.59979625578436 2.59979625578436 2.59979625578436 2.59979625578436 2.59979625578436 2.59979625578436 2.59979625578436 2.59979625578436 2.59979625578436 2.59979625578436 2.59979625578436 2.59979625578436 2.59979625578436 2.59979625578436 2.59979625578436 2.59979625578436 2.59979625578436 2.59979625578436 2.59979625578436 2.59979625578436 2.59979625578436 2.59979625578436 2.59979625578436 2.59979625578436 2.59979625578436 2.59979625578436 2.59979625578436 2.59979625578436 2.59979625578436 2.59979625578436 2.59979625578436 2.59979625578436 2.59979625578436 2.59979625578436 2.59979625578436 2.59979625578436 2.59979625578436 2.59979625578436 2.59979625578436 2.59979625578436 2.59979625578436 2.59979625578436 2.59979625578436 2.59979625578436 2.59979625578436 2.59979625578436 2.59979625578436 2.59979625578436 2.59979625578436 2.59979625578436 2.59979625578436 2.59979625578436 2.59979625578436 2.59979625578436 2.59979625578436 2.59979625578436 2.59979625578436 2.59979625578436 2.59979625578436 2.59979625578436 2.59979625578436 2.59979625578436 2.59979625578436 2.59979625578436 2.59979625578436 2.59979625578436 2.59979625578436 2.59979625578436 2.59979625578436 2.59979625578436 2.59979625578436 2.59979625578436 2.59979625578436 2.59979625578436 2.59979625578436 2.59979625578436 2.59979625578436 2.59979625578436 2.59979625578436 2.59979625578436 2.59979625578436 2.59979625578436 2.59979625578436 2.59979625578436 2.59979625578436 2.59979625578436 2.59979625578436 2.59979625578436 2.59979625578436 2.59979625578436 2.59979625578436 2.59979625578436 2.59979625578436 2.59979625578436 2.59979625578436 2.59979625578436 2.59979625578436 2.59979625578436 2.59979625578436 2.59979625578436 2.59979625578436 2.59979625578436 2.59979625578436 2.59979625578436 2.59979625578436 2.59979625578436 2.59979625578436 2.59979625578436 2.59979625578436 2.59979625578436 2.59979625578436 2.59979625578436 2.59979625578436 2.59979625578436 2.59979625578436 2.59979625578436 2.59979625578436 2.59979625578436 2.59979625578436 2.59979625578436 2.59979625578436 2.59979625578436 2.59979625578436 2.59979625578436 2.59979625578436 2.59979625578436 2.59979625578436 2.59979625578436 2.59979625578436 2.59979625578436 2.59979625578436 2.59979625578436 2.59979625578436 2.59979625578436 2.59979625578436 2.59979625578436 2.59979625578436 2.59979625578436 2.59979625578436 2.59979625578436 2.59979625578436 2.59979625578436 2.59979625578436 2.59979625578436 2.59979625578436 2.59979625578436 2.59979625578436 2.59979625578436 2.59979625578436 2.59979625578436 2.59979625578436 2.59979625578436 2.59979625578436 2.59979625578436 2.59979625578436 2.59979625578436 2.59979625578436 2.59979625578436 2.59979625578436 2.59979625578436 2.59979625578436 2.59979625578436 2.59979625578436 2.59979625578436 2.59979625578436 2.59979625578436 2.59979625578436 2.59979625578436 2.59979625578436 2.59979625578436 2.59979625578436 2.59979625578436 2.59979625578436 2.59979625578436 2.59979625578436 2.59979625578436 2.59979625578436 2.59979625578436 2.59979625578436 2.59979625578436 2.59979625578436 2.59979625578436 2.59979625578436 2.59979625578436 2.59979625578436 2.59979625578436 2.59979625578436 2.59979625578436 2.59979625578436 2.59979625578436 2.59979625578436 2.59979625578436 2.59979625578436 2.59979625578436 2.59979625578436 2.59979625578436 2.59979625578436 2.59979625578436 2.59979625578436 2.59979625578436 2.59979625578436 2.59979625578436 2.59979625578436 2.59979625578436 2.59979625578436 2.59979625578436 2.59979625578436 2.59979625578436 2.59979625578436 2.59979625578436 2.59979625578436 2.59979625578436 2.59979625578436 2.59979625578436 2.59979625578436 2.59979625578436 2.59979625578436 2.59979625578436 2.59979625578436 2.59979625578436 2.59979625578436 2.59979625578436 2.59979625578436 2.59979625578436 2.59979625578436 2.59979625578436 2.59979625578436 2.59979625578436 2.59979625578436 2.59979625578436 2.59979625578436 2.59979625578436 2.59979625578436 2.59979625578436 2.59979625578436 2.59979625578436 2.59979625578436 2.59979625578436 2.59979625578436 2.59979625578436 2.59979625578436 2.59979625578436 2.59979625578436 2.59979625578436 2.59979625578436 2.59979625578436 2.59979625578436 2.59979625578436 2.59979625578436 2.59979625578436 2.59979625578436 2.59979625578436 2.59979625578436 2.59979625578436 2.59979625578436 2.59979625578436 2.59979625578436 2.59979625578436 2.59979625578436 2.59979625578436 2.59979625578436 2.59979625578436 2.59979625578436 2.59979625578436 2.59979625578436 2.59979625578436 2.59979625578436 2.59979625578436 2.59979625578436 2.59979625578436 2.59979625578436 2.59979625578436 2.59979625578436 2.59979625578436 2.59979625578436 2.59979625578436 2.59979625578436 2.59979625578436 2.59979625578436 2.59979625578436 2.59979625578436 2.59979625578436 2.59979625578436 2.59979625578436 2.59979625578436 2.59979625578436 2.59979625578436 2.59979625578436 2.59979625578436 2.59979625578436 2.59979625578436 2.59979625578436 2.59979625578436 2.59979625578436 2.59979625578436 3.01541759514865 2.59979625578436 2.59979625578436 2.59979625578436 2.59979625578436 2.59979625578436 2.59979625578436 2.59979625578436 2.59979625578436 2.59979625578436 2.59979625578436 2.59979625578436 2.59979625578436 2.59979625578436 2.59979625578436 2.59979625578436 2.59979625578436 2.59979625578436 2.59979625578436 2.59979625578436 2.59979625578436 2.59979625578436 2.59979625578436 2.59979625578436 2.59979625578436 2.59979625578436 2.59979625578436 2.59979625578436 2.59979625578436 2.59979625578436 2.59979625578436 2.59979625578436 2.59979625578436 2.59979625578436 2.59979625578436 2.59979625578436 2.59979625578436 2.59979625578436 2.59979625578436 2.59979625578436 2.59979625578436 2.59979625578436 2.59979625578436 2.59979625578436 2.59979625578436 4.76303190113311 3.09854109867356 3.37602505743054 3.35007378670469 3.36713490980945 2.59979625578436 2.59979625578436 2.59979625578436 2.59979625578436 2.59979625578436 2.59979625578436 2.59979625578436 2.59979625578436 2.59979625578436 2.59979625578436 2.59979625578436 2.59979625578436 2.59979625578436 2.59979625578436 2.59979625578436 2.59979625578436 2.59979625578436 2.59979625578436 2.59979625578436 2.59979625578436 2.59979625578436 2.59979625578436 2.59979625578436 2.59979625578436 2.59979625578436 2.59979625578436 2.59979625578436 2.59979625578436 2.59979625578436 2.59979625578436 2.59979625578436 2.59979625578436 2.59979625578436 2.59979625578436 2.59979625578436 2.59979625578436 2.59979625578436 2.59979625578436 2.59979625578436 2.59979625578436 2.59979625578436 2.59979625578436 2.59979625578436 2.59979625578436 2.59979625578436 2.59979625578436 2.59979625578436 2.59979625578436 2.59979625578436 2.59979625578436 2.59979625578436 2.59979625578436 2.59979625578436 2.59979625578436 2.59979625578436 2.59979625578436 2.59979625578436 2.59979625578436 2.59979625578436 2.59979625578436 2.59979625578436 2.59979625578436 2.59979625578436 2.59979625578436 2.59979625578436 2.59979625578436 2.59979625578436 2.59979625578436 2.59979625578436 2.59979625578436 2.59979625578436 2.59979625578436 2.59979625578436 2.59979625578436 2.59979625578436 2.59979625578436 2.59979625578436 2.59979625578436 2.59979625578436 2.59979625578436 2.59979625578436 2.59979625578436 2.59979625578436 2.59979625578436 2.59979625578436 2.59979625578436 2.59979625578436 2.59979625578436 2.59979625578436 2.59979625578436 2.59979625578436 2.59979625578436 2.59979625578436 2.59979625578436 2.59979625578436 2.59979625578436 2.59979625578436 2.59979625578436 2.59979625578436 2.59979625578436 2.59979625578436 2.59979625578436 2.59979625578436 2.59979625578436 2.59979625578436 2.59979625578436 2.59979625578436 2.59979625578436 2.59979625578436 2.59979625578436 2.59979625578436 2.59979625578436 2.59979625578436 2.59979625578436 2.59979625578436 2.59979625578436 2.59979625578436 2.59979625578436 2.59979625578436 2.59979625578436 2.59979625578436 2.59979625578436 2.59979625578436 2.59979625578436 2.59979625578436 2.59979625578436 2.59979625578436 2.59979625578436 2.59979625578436 2.59979625578436 2.59979625578436 2.59979625578436 2.59979625578436 2.59979625578436 2.59979625578436 2.59979625578436 2.59979625578436 2.59979625578436 2.59979625578436 2.59979625578436 2.59979625578436 2.59979625578436 2.59979625578436 2.59979625578436 2.59979625578436 2.59979625578436 2.59979625578436 2.59979625578436 2.59979625578436 2.59979625578436 2.59979625578436 2.59979625578436 2.59979625578436 2.59979625578436 2.59979625578436 2.59979625578436 2.59979625578436 2.59979625578436 2.59979625578436 2.59979625578436 2.59979625578436 2.59979625578436 2.59979625578436 2.59979625578436 2.59979625578436 2.59979625578436 2.59979625578436 2.59979625578436 2.59979625578436 2.59979625578436 2.59979625578436 2.59979625578436 2.59979625578436 2.59979625578436 2.59979625578436 2.59979625578436 2.59979625578436 2.59979625578436 2.59979625578436 2.59979625578436 2.59979625578436 2.59979625578436 2.59979625578436 2.59979625578436 2.59979625578436 2.59979625578436 2.59979625578436 2.59979625578436 2.59979625578436 2.59979625578436 2.59979625578436 2.59979625578436 2.59979625578436 2.59979625578436 2.59979625578436 2.59979625578436 2.59979625578436 2.59979625578436 2.59979625578436 2.59979625578436 2.59979625578436 2.59979625578436 2.59979625578436 2.59979625578436 2.59979625578436 2.59979625578436 2.59979625578436 2.59979625578436 2.59979625578436 2.59979625578436 2.59979625578436 2.59979625578436 2.59979625578436 2.59979625578436 2.59979625578436 2.59979625578436 2.59979625578436 2.59979625578436 2.59979625578436 2.59979625578436 2.59979625578436 2.59979625578436 2.59979625578436 2.59979625578436 2.59979625578436 2.59979625578436 2.59979625578436 2.59979625578436 2.59979625578436 2.59979625578436 2.59979625578436 2.59979625578436 2.59979625578436 2.59979625578436 2.59979625578436 2.59979625578436 2.59979625578436 2.59979625578436 2.59979625578436 2.59979625578436 2.59979625578436 2.59979625578436 2.59979625578436 2.59979625578436 2.59979625578436 2.59979625578436 2.59979625578436 2.59979625578436 2.59979625578436 2.59979625578436 2.59979625578436 2.59979625578436 2.59979625578436 2.59979625578436 2.59979625578436 2.59979625578436 2.59979625578436 4.63496119504065 2.59979625578436 4.33902242088921 3.08078529881836 2.59979625578436 2.59979625578436
Manes.07G090800.v6.1 3.14683983215409 2.59979625578436 3.03047684732533 3.33882252641644 3.05314717308039 4.11088955732044 4.60939778935737 4.57509933520789 3.84534285565884 3.73003826736833 4.36209398616916 4.29155131012641 4.97803241015471 4.22337503517072 4.65619434317595 2.59979625578436 3.13614105965968 2.59979625578436 3.27626599380655 2.59979625578436 3.46069714102254 2.59979625578436 4.52438527472396 3.56007187972487 3.79016148847098 2.59979625578436 3.7059866091091 3.20900055990681 3.45177722385841 2.59979625578436 2.59979625578436 3.2385184270877 3.58149631188368 3.61722718869772 3.36735576210244 3.16878379002956 3.39406740467135 2.59979625578436 3.74501690071293 3.15137780479602 3.9724542082533 3.90822915943341 3.88392636584803 3.43514863882075 3.44051830746251 4.12900872040676 4.15555752462447 4.34612452915929 4.05595995176715 3.53623203608649 3.47693513194931 3.25791388366613 3.1269057721942 2.59979625578436 2.59979625578436 4.20398165241724 4.00329824664366 4.22781439867361 4.75196685990672 3.52567379773375 2.59979625578436 3.13655648183482 2.59979625578436 2.59979625578436 2.59979625578436 2.59979625578436 2.59979625578436 3.61176125378992 3.33289544367448 2.59979625578436 4.03590089450128 3.93097486556054 3.7753725235791 2.59979625578436 2.59979625578436 3.56363431401342 4.10954521212555 4.78758545589586 2.59979625578436 4.21478384192579 4.02090076533829 4.20251779967808 3.85486015733762 3.91343157594147 3.30853211464194 4.07872003427483 3.49798972571452 4.12958273516361 3.82491009826567 3.79545467030766 4.24359201923796 4.32483833915253 4.46180300591094 4.43284373843705 5.6713578930303 2.59979625578436 3.17403919595947 2.59979625578436 3.20664689713645 3.35353493771494 2.59979625578436 2.59979625578436 2.59979625578436 2.59979625578436 2.59979625578436 2.59979625578436 4.36776092414398 3.85921212582923 4.66952761638017 3.75626826634345 4.11398182628384 4.44147761957035 3.76412467045523 4.19729973343173 2.59979625578436 5.03126937615578 2.59979625578436 2.59979625578436 2.59979625578436 2.59979625578436 2.59979625578436 3.52286036160814 3.58225755805724 2.59979625578436 3.34493637438906 2.59979625578436 2.59979625578436 2.59979625578436 2.59979625578436 3.14854429515482 4.21305026724647 2.59979625578436 2.59979625578436 3.56505178574322 2.59979625578436 3.62601013591596 3.4898242940079 3.5512943216041 3.32763914543774 2.59979625578436 3.77288014353904 3.91839086569972 4.07366625584072 3.99267278212412 3.59679035161629 3.29604671878417 3.16768203400873 3.6027521097885 3.26575909677216 2.59979625578436 3.74283852443338 2.59979625578436 3.09669850574795 3.10037248322062 3.18288021682041 3.07194257290571 3.52242163446846 3.02884003678921 3.53781329340431 3.11353869906184 3.17503269450207 4.63890263667548 4.21614286819465 4.57954258934182 4.22510445439805 4.90879511951792 2.59979625578436 3.07465554562221 2.59979625578436 2.59979625578436 3.59045007342481 4.5949045784746 3.63619763016983 4.07976817692771 4.69289133929722 4.19961073988961 5.06953659453863 3.91988476576934 4.70960764893765 7.3090586589855 4.40420235071395 3.04244381450743 3.44873559807783 3.27853162965225 3.19004403745022 3.13068999412181 3.39857787496319 4.20470827654308 3.36040777907706 3.72261622898737 3.87188620843651 3.56350479990528 3.69550203293633 3.35923288868612 3.10743416573937 3.17241119288935 2.59979625578436 3.35732401866502 3.61553673728018 3.01337418459523 2.59979625578436 3.11468408518749 3.16689536194367 3.04772504160026 3.61677307627576 3.11263355011005 3.26541768118622 3.22829425332205 3.2670926519256 3.63481172564467 2.59979625578436 2.59979625578436 3.17888988534499 3.42444996502386 3.58839260699158 3.30507518886183 3.10108304697002 2.59979625578436 2.59979625578436 3.62527782849285 3.13294224426404 3.07737644082094 3.15782640238907 2.59979625578436 3.63837469934118 3.56356945436749 2.59979625578436 2.59979625578436 4.72669514704258 3.45573006851297 2.59979625578436 3.25982382466975 3.94304008124423 2.59979625578436 3.13920880252861 3.12874083925188 3.05800329061214 4.72965811267903 4.37322352911445 4.58356341378749 3.5030039551816 4.27300551928483 3.63348895236858 3.53774756331253 4.08538889545607 3.76566668263991 3.57769357505133 4.04608761789329 3.62465870022392 3.87010041767032 2.59979625578436 3.23218886600296 4.60552224498783 3.65682633054295 3.60210118899195 3.83472820491349 2.59979625578436 3.88079658635455 3.67282201828456 4.07019172758665 2.59979625578436 3.15498124947046 4.11646012616742 3.04994649852283 3.54517870254472 3.11512830171232 2.59979625578436 3.85161638597065 3.5157666023938 4.28833052297765 3.81794128603349 3.78294801687789 3.90188314019062 3.84748470704583 4.46506181317869 3.41181455865871 3.69189906155576 2.59979625578436 2.59979625578436 4.57221274962944 3.88480196406123 3.35219443992066 3.94850587401253 3.58284287608087 3.5859747586968 3.44193489375764 3.48177099774535 3.2866359024642 4.7991538568865 3.64055824206906 3.97201167367955 3.62078637969324 4.56600586008688 4.89511281397305 4.62759890784748 4.16573373705861 2.59979625578436 3.86141827164865 4.09356781758957 3.96708738574438 4.18220084625933 3.86227236009567 3.9074884632975 4.50026852880867 4.13506596469816 4.42034734610677 3.14105343535606 2.59979625578436 3.22373713132186 3.14562636105081 3.42897032873693 3.79957896170151 3.02411260142883 4.78130988748901 3.50591962117144 4.43124557945812 3.87592867535044 3.20827003153473 3.51092040624305 3.57486033186742 3.76560242009159 3.34573460342168 3.17865863106762 4.08541760726109 4.15626632057888 4.22552752565609 3.57079195732032 3.85883507686872 2.59979625578436 3.16658773388875 3.38617171524093 2.59979625578436 2.59979625578436 2.59979625578436 2.59979625578436 3.66660763987476 2.59979625578436 2.59979625578436 4.06713649984956 4.02774866745171 3.6664459749372 2.59979625578436 3.34915287415242 2.59979625578436 3.17283095979864 3.36370173476972 3.29842715226595 2.59979625578436 3.1933542419055 3.25631718321301 3.88328421512736 3.3040166343606 3.15916706065669 2.59979625578436 2.59979625578436 3.43402610613476 2.59979625578436 3.06075262526231 3.6817973704571 4.41567923007383 3.40627964740502 3.29631831669058 3.66470869978415 3.62245939251466 3.03225364507438 3.0825107763154 3.11937986360436 3.60500179411574 4.3522844964648 3.93380540512647 4.09962845494248 3.74748651209472 3.68209076667673 3.09519307076167 4.07088407117361 3.54526090085019 3.90692352033041 3.95095103811457 3.44498313082173 4.40742994961095 4.08418678814095 4.77262177120818 3.79308868158467 4.40404850403738 3.44525548215947 3.59257682574812 2.59979625578436 3.11932334026827 3.41425061787075 3.84842707654233 4.06957312268333 2.59979625578436 3.79696852063491 2.59979625578436 5.24944953135847 2.59979625578436 4.52635776425461 4.37475561807175 4.46694890166023 3.25797369082606 3.83928738503629 4.09528268470874 4.22545807574208 2.59979625578436 2.59979625578436 2.59979625578436 3.47516363191189 2.59979625578436 3.33067381019803 3.99316513009854 4.05092012482805 3.81807624292966 2.59979625578436 3.67676263160891 4.15255087913359 3.79101118381241 3.7885756141648 3.75016086611143 3.34726718077738 4.1524336193706 3.83881636706509 3.25597584154714 2.59979625578436 2.59979625578436 3.04948717202689 3.75272400586493 3.45109885259742 3.2415469443954 3.77590844923635 3.32153583160461 3.11298070489525 2.59979625578436 3.07202167120568 3.03813347158508 3.79222420763822 3.72476496377402 3.08920714372086 2.59979625578436 2.59979625578436 3.89727676803837 4.42760354127313 3.71607341182361 3.52947891353982 3.76287120541303 2.59979625578436 3.31482471666852 2.59979625578436 3.20412094079488 2.59979625578436 3.7405533367151 3.41089451088101 2.59979625578436 3.22556948593357 2.59979625578436 2.59979625578436 3.11769933174954 3.63472010443734 3.3258524402005 3.53101584287459 3.7714153316878 3.35631907845476 3.85101636034392 3.02358893173204 3.31390949928497 3.52443037232006 2.59979625578436 3.31617825122147 3.48022939644345 3.07210468251341 3.96040304286901 3.62276432158505 3.50975893664833 3.31394992493702 2.59979625578436 2.59979625578436 4.98098204436447 4.29276956575979 2.59979625578436 4.70864923420812 3.90571590500452 2.59979625578436 3.04931507854715 3.13368629208698 3.37541245998031 3.09344190010374 2.59979625578436 2.59979625578436 3.37185808117063 2.59979625578436 3.11516147797062 4.0206611812451 3.96588386510295 4.15831018516728 4.13579127560016 4.08602949628016 3.62970343240219 3.08735284545691 3.14868655853493 3.40083590865166 2.59979625578436 4.1705280092147 3.58245152509485 4.43055479502318 3.96475469383661 2.59979625578436 3.68243911328029 3.20229976147952 3.10694865309437 3.45647939961573 3.32871826849192 3.72863384547488 3.3372256094953 3.9243613020866 3.13896247932804 3.66043172394382 2.59979625578436 2.59979625578436 3.09168813019347 3.22666753937026 3.39551074369792 3.09055428047105 2.59979625578436 3.35646095424594 2.59979625578436 2.59979625578436 3.5589910470301 3.09661102337773 3.56037036349483 3.58686561369776 3.61372050619766 2.59979625578436 3.39133175835895 3.08499272863383 3.14717678469408 2.59979625578436 3.67704188197736 3.12380631914321 2.59979625578436 2.59979625578436 2.59979625578436 4.19101250511164 3.31107187306906 3.7475882234462 4.23527695754404 3.3587333930702 4.25602663198486 4.01563561930218 2.59979625578436 4.18046583791539 3.52271871871532 2.59979625578436 3.32506186180071 3.20381007552223 3.44879108853492 2.59979625578436 4.52842594753714 4.63247784858609 4.60579029938155 4.32045571755676 4.24220979278634 3.65775448958064 3.65097381201179 4.0002465052433 3.41619604011118 3.7849126878936 2.59979625578436 2.59979625578436 3.11225860773288 3.25897829856142 2.59979625578436 2.59979625578436 3.74577657031403 2.59979625578436 3.88775040400341 3.34167827884767 2.59979625578436 4.09463255782793 2.59979625578436 3.13903998395891 3.36586943173339 3.21419104749459 3.49523953514564 2.59979625578436 3.28117845314827 3.31295268164799 2.59979625578436 2.59979625578436 3.42251220363524 3.36854487766473 2.59979625578436 3.52399980726882 4.36697317802278 4.11721428326127 4.85553184670136 4.05020411982674 3.63334554052997 4.30304458500816 3.60043099403342 3.85308277363896 4.15474639527272 4.46534611123475 2.59979625578436 3.64429143936982 3.93076521485546 3.15184207342633 3.93970521812855 3.23035530106182 3.67706499324602 3.73153791628387 3.48802483307444 3.60798097877415 3.6888404671252 3.52897576788513 4.16614721288995 3.47520283733032 3.89510128992313 3.46429402943855 2.59979625578436 3.39724226744863 2.59979625578436 3.73658898751313 3.17254904508025 3.0945433916009 3.95414086578989 2.59979625578436 3.22322736688131 3.58640791717732 2.59979625578436 3.41956127694051 3.51082790168131 2.59979625578436 3.39912989984874 3.25815219576688 3.34680674814643 3.64182534636077 3.136598296543 5.59967726685854 3.73196407753729 2.59979625578436 3.6661895749198 4.14915170381383 3.21021486625664 3.46270972026923 3.23562971642821 4.05308392670127 2.59979625578436 3.10979399629646 3.20516644634206 2.59979625578436 2.59979625578436 3.78005305080069 5.40376590335068 4.46914565595974 4.39565414980959 4.03174950304514 4.24434165029672 2.59979625578436 5.66832519039415 3.14662082988331 3.12117286708181 2.59979625578436 3.15183655154252 5.0203920245144 4.53422095354385 4.31736340904294 4.45627677809128 4.23407625484925 3.10899527952792 2.59979625578436 3.14857604664619 4.3422564319565 3.51541122184949 3.18764437601324 3.05549889512908 3.06479868293381 2.59979625578436 3.66840322173884 3.11870604035815 3.05627301234867 3.67107566896209 3.37964665561139 3.77818253122674 4.29216753973962 4.32901347974096 4.7268415317643 4.77138373522455 6.17064995199924 3.23817512837546 5.43284111539091 2.59979625578436 2.59979625578436 4.00606085569079 4.14780567910108 3.96217178148662 3.66809214722739 3.8335430440529 3.71941409076848 3.46890406481015 3.72870756154024 2.59979625578436 3.50657944241829 3.059035661787 3.13790827944038 3.08978059537946 3.5573637628625 2.59979625578436 2.59979625578436 4.62442291598567 3.4586293332224 4.13294374616804 4.18011297773721 3.23503948447659 3.13594984025197 2.59979625578436 3.25835208647746 2.59979625578436 2.59979625578436 4.25819570546151 3.13558510809591 4.12090391249473 3.34205936974101 3.73622950798864 2.59979625578436 3.63309973265521 4.00715525546964 2.59979625578436 3.45040100491848 4.84498016954057 4.01444488429516 3.63258420929194 3.37724948770933 3.15164342911053 3.51813431289006 3.0410586930376 2.59979625578436 2.59979625578436 3.72442824282283 3.65701265783937 3.17452592349132 3.28340384350047 3.20730882339491 3.34591117683446 3.8356080573271 3.99252227860655 4.13807543065542 3.92702060530145 3.47646435890152 2.59979625578436 3.03967187552959 3.0292052725966 3.90291938238005 4.09159197971054 3.96521401075808 4.19753653851908 4.62668287946832 4.46049122714596 3.80791182092175 3.12790887429037
Manes.07G090900.v6.1 4.38924798072234 4.42826423694023 3.03047684732533 3.75038115458394 4.57663790510012 2.59979625578436 2.59979625578436 2.59979625578436 3.49376837325421 2.59979625578436 3.49438284815064 2.59979625578436 3.11804907243019 4.79959751807212 3.18275097244238 4.6094664776978 6.19953981515727 3.80123086013542 4.40967754955672 7.4088748995097 5.15169541146923 5.38783495638151 3.13138655775315 3.6480409594847 5.830080836156 4.2413681911443 5.60853191953403 3.92507092375754 3.78836439742839 7.64015518250765 5.05848504439929 5.37262365748727 4.32268693423703 5.22197610998754 7.10291905916282 4.75496719747247 5.9415693574887 4.25865185387803 5.08086315233555 5.88362646969828 4.63454447226334 5.93879339235139 3.75549922483877 4.52794582638383 7.17207110941185 4.31353316897254 4.4352073697887 3.92288365329397 5.54243918697651 6.48769058924438 5.09402413776483 5.56329837650602 3.85789427906815 4.60497989385875 7.57746666995091 5.60641747195443 4.95911991645178 3.48202483941218 4.00549615286874 6.71127321154209 3.25634658216568 4.5409051926022 3.10654593426012 5.50880681331723 5.3976892854849 4.81613460543653 5.04089684093264 4.44843812809992 5.56470977933814 8.3111197948974 4.32714056121871 4.38449295078425 3.65679556095408 4.68113159220027 4.96354976747314 3.56363431401342 3.12344627707087 3.06039705082243 2.59979625578436 3.8191814651747 4.02090076533829 5.43373865136737 4.06790948899444 5.47125878968775 6.68393827397552 3.4779161570464 4.86089184684731 4.18651008870356 5.05258801391936 5.65860329324914 3.5115007869912 4.73890094755275 4.56663506073083 4.25890484713112 2.59979625578436 3.57536345356011 3.40671103459315 3.82920951805923 2.59979625578436 5.47860014167214 6.62719681500203 3.90744287728184 5.46298939617998 3.42074107198534 2.59979625578436 5.15241883974117 3.62915824399066 4.63916737583838 4.04614852874007 5.78148293259857 7.31858013895045 4.29779849971509 4.15371096450366 4.41749325203936 2.59979625578436 6.09914315672753 3.13082777262013 3.097772256188 2.59979625578436 2.59979625578436 2.59979625578436 4.93578588189588 5.78876363316231 3.96837784396383 6.98892581062071 8.85236699460233 4.67263459612452 5.52472718762603 2.59979625578436 4.92815113095372 2.59979625578436 4.85910388137775 4.33655358443449 4.21701356221684 5.21435738468832 5.10922607537262 6.05178318924604 4.94247161588581 4.53253983960669 5.17650374619948 3.35372006124426 5.63996959858537 3.87060850007662 3.64585980066798 4.13436477922113 6.57333039535121 5.12334396410331 4.1709732695979 3.63950374021294 4.9128248976036 4.49299909182598 4.88851984086147 5.85727084238537 3.30425500275403 4.56175461082828 3.97043266439989 3.88410418424711 4.81245873796656 4.11259858698007 4.88381555929453 6.53580169239331 2.59979625578436 2.59979625578436 2.59979625578436 3.16701331005524 2.59979625578436 4.559693455727 5.51669496758494 2.59979625578436 4.51014395427832 5.3196622739464 4.96779632684412 4.26216570186508 3.51640820234231 4.1390478574361 3.06457845309048 2.59979625578436 3.11361203837832 3.08843871467039 2.59979625578436 2.59979625578436 4.68061816413026 6.70216509028251 4.51180006266846 5.18273395011968 7.24968095752146 5.51197446185023 4.25563809211142 3.52618023350629 3.72261622898737 4.99059069841208 3.56350479990528 5.94620769313089 5.84098793644949 3.98876336094145 5.18061968558627 6.70723105577841 6.15912647776247 5.90795628409442 4.17964818395358 4.51910261048366 7.72070842523698 4.44796361201042 5.13886160901548 4.1635894685661 5.3446634846366 6.58196901434344 7.27125182253881 4.436165552977 4.28256263227329 5.72152115949464 4.41781416261837 7.62240040811386 6.14208709908574 4.89887192474312 5.92552642601167 9.09226079438443 6.86022071336161 6.06718951564663 4.54377034797517 5.48532712861866 8.6684909351654 6.19275888347526 7.40921714297996 5.64644247591378 6.48196250735537 5.9034565528042 6.8065738910738 7.26263137492158 4.6533221721648 7.31161255255293 4.0293596729302 5.98096578351331 6.02174982190764 4.15158134811954 5.76280639043015 8.36990694190757 2.59979625578436 2.59979625578436 3.68133773842789 2.59979625578436 3.74827886475334 4.27160858967217 4.84596966448729 4.66744957999014 4.63541716919356 7.17961185452863 4.70962313407106 5.12923309273846 4.34626495160161 6.28119381328095 8.05770903137321 4.16341129940291 5.38776981885025 4.46850132985838 5.36182501954504 5.07827029939679 3.88079658635455 6.51720484862456 4.72333998980526 4.90862167532133 7.52119301565212 5.92601958304069 6.63249878638657 4.92957170829763 4.76493426831002 8.11276087364211 4.92332822780255 6.87151607231856 4.73786676348259 6.32981363331749 7.59771650518451 4.17047180380263 5.3852578219271 4.26739956424326 5.9727460355654 7.87519857630398 6.23259248789457 6.71064389238897 4.97118830723051 4.47301574106497 5.31733144981993 6.81264942545045 6.77851519083366 7.56671488527273 4.3517194203306 5.35142578248039 8.41085207513493 5.55140092904837 4.48138240452108 3.85978030151669 4.76723733424727 6.23521584362502 3.43641674032279 3.13011628474653 2.59979625578436 3.45882666299881 3.9428857640128 5.1037421056283 6.68188790405691 5.28771911761285 6.02550402605107 7.43609503410157 3.79594636549562 3.3940982972193 3.45643796967227 5.10281796844176 9.11449741614357 3.66460190285215 4.38567646318309 3.19008785338756 3.79957896170151 3.8388998440066 6.13112643244071 5.7399391756554 3.50726645208533 6.19694577855313 7.5042627331606 6.75495316445276 6.41808974407938 4.89189308842884 6.66163566078087 9.2654057116897 4.76246584854019 6.91363168249151 4.65115058035588 6.74548368378076 8.37959602411004 5.06584326785569 6.96128959672668 5.28058556326192 7.28363671906755 6.28297791613009 5.93139277530669 5.1711968657875 5.57815839469618 5.67315047741855 7.81307950554217 4.80127239251849 5.66544023696513 4.43959763042227 2.59979625578436 8.23132575319594 7.11899172355515 6.01910935795751 4.67063888547861 5.48028122677555 8.87721208412007 6.3653349775618 7.20216096188077 3.88328421512736 6.60284429341726 7.07233651843354 7.24214734894822 6.46894722639345 4.2071634246216 5.38441979327806 4.43709670437289 6.36170071828998 7.32647332957487 5.18541513460921 6.85215284455318 10.1161163910101 6.29177170179167 4.24543159997679 4.97764536929652 4.73557641967887 7.51965907494497 5.27506505491357 6.09047656800847 4.33811969164271 4.38373231035097 4.00869099062066 8.33592908881165 4.80640965075616 5.6972784282488 3.65488550324452 4.73472572946122 8.55438852191021 3.09522200693535 2.59979625578436 3.15073138801272 2.59979625578436 3.47693337962058 5.92572841910389 6.33568464068823 4.12571648205588 5.25472167102994 9.96392607062812 4.49664318997785 6.0153119892465 5.53260901940399 5.6616351721524 7.33235512344174 2.59979625578436 5.51904414819448 2.59979625578436 3.41721789991342 3.62280837559436 5.25241031393269 4.24993737807668 5.01537375020906 4.63763601753627 7.33908616990702 5.59821775458615 5.74453921505481 5.08982709406433 4.58652678613867 6.36466208496749 4.9545730326272 4.9513991278885 3.7322206911301 5.03565196054286 7.05230449626025 3.52428154965526 2.59979625578436 3.29886172274126 3.91732859739361 3.76313931055706 5.39760967875445 5.76080959973664 4.99127032399195 6.0940449389288 10.0259660698979 6.38420102495108 7.06058306203928 5.21757421544961 6.15704652307244 8.5868405150324 6.31871744842237 7.66822455153658 5.78364073004055 6.12763686128492 9.38595663171727 5.28302172754956 5.99733745957927 4.5372524997041 4.90985745636989 6.808510265783 6.78252596529115 6.06811458575061 6.36167478491114 6.61078991547551 9.03199313330595 6.78282409884879 6.6787288948371 3.53345212500998 5.29462173009263 6.40948344805631 5.68160910780968 6.91486383169376 4.04227940394034 5.63268094161084 8.67580020812125 5.12002225641317 6.39804609076092 5.50779516758466 4.0104149314226 7.69616795957211 5.49472818191105 4.70394074712047 5.03749240634957 3.95952796976386 7.90751336270459 6.0654238409503 6.9048537676114 5.32904041551146 6.18864557299255 10.2805857494269 4.06120426633214 4.6080507366938 6.8538420352202 3.98849470309684 5.07713163057414 4.64407415987856 3.09151528685361 3.04596543434785 2.59979625578436 3.23307136903005 3.538429025029 5.20179902476467 6.36247087670661 4.21247218570644 4.93864679994054 7.91475899469511 6.27449763085157 7.27823117401745 4.43895347138738 7.05804538387131 7.64645903969635 4.0206611812451 5.3916626404195 4.21177103240202 4.47292355178268 3.90012358301766 4.74793963322367 6.23343184976728 3.37150153489142 4.91053172089911 5.7574764979572 5.36971899000653 5.06319320709204 5.19345959032891 3.79223580108878 4.71584481619256 5.34810652954508 5.36702082426871 3.90368248036785 3.7947550039366 7.36139918175076 3.11486485550114 3.12404357264528 3.11545540883735 2.59979625578436 3.13899408145671 5.33068681756008 5.54298704380552 4.02408101151613 4.46510250237792 7.15346721577907 6.58530803038319 6.97753432382136 4.36279258104992 5.56192749326549 9.8011806610698 5.17494171654267 5.33097307041331 4.50960508394114 3.79771147640099 4.5920426532213 5.24027654492664 6.43528945564214 5.05156211910825 4.78511380649245 9.82912194857016 6.42682340993265 5.36274828301372 5.00949224481675 4.036607677163 6.04779045420253 4.38151308295947 5.59093045700631 2.59979625578436 5.46615183411846 4.67603057894539 4.41161228223571 6.01131070799788 3.71705738508876 5.34628858744136 8.01332688650708 2.59979625578436 5.96307548698892 3.5448296117227 5.39993386508458 7.22357633483324 3.11591032459858 2.59979625578436 3.00173983477685 2.59979625578436 3.42095857459416 4.59947960474485 4.3514402719106 3.57787170644851 3.53847686764951 6.32478963961307 5.97205459918394 4.39498629146805 5.57537680384291 3.40372521807497 5.94091519390493 6.38629767201026 4.95855143215157 5.89822336901242 3.88775040400341 5.01294264006728 8.70502656678324 3.90779356276072 3.8918414592231 3.98141560807269 4.50829527138142 5.78096432496013 5.23543048194807 6.13101886766871 4.60839645398651 6.37032564068185 9.15421433788855 4.20033254357196 4.18643650251617 3.75676762154256 5.67101712220437 5.3513669839487 4.1777396243841 3.27099546505006 3.50532538546463 3.74119070843721 3.91662933705899 2.59979625578436 3.31429537738927 3.33826151136271 2.59979625578436 3.15066378465705 5.4597077415221 7.07299613531948 4.46503316501129 3.68487892531134 6.56329667371232 4.83200584776453 4.83472115085212 3.73153791628387 5.26447320474418 6.84648949855322 4.21709244176099 4.50127648475874 4.1098295392712 4.18224303474423 6.73714383731971 4.90494329034494 6.26497647261464 4.30476286274557 4.74506342842781 7.73643117384089 3.57943150067393 6.20041216036967 4.7465701141515 4.59682331837994 7.69626722469663 3.97030664993167 5.99159582542454 4.26780138985327 4.43780699304006 6.20533532725241 4.80695326781808 6.82362302642459 4.04887625195225 7.01205037368262 8.16097148814504 4.87964051764886 5.27335669040253 5.02890370927168 5.24854645518648 8.25804554644082 4.94282342691038 7.21100055557253 4.21070216057626 4.91345366195023 7.87599225762857 4.07293100738411 5.93894624644941 4.46727763098533 5.87863432947599 6.5424423349879 3.86545988394052 5.18705975333207 4.45551735594657 6.66882122993257 6.50188669740761 4.68216960154313 6.50185653103526 4.3886035672289 6.81563615671124 6.34368562407761 5.74596844480646 3.3444210447866 3.45570349174585 3.01607379670363 2.59979625578436 3.09477353892355 6.05550550143605 5.28971450059116 4.17644080456929 3.50979356917955 8.75837261142391 4.36033210604459 4.83399772459873 3.80045825546394 5.97776856887824 9.0611381797001 4.48365474939977 6.95205902236801 5.11075784156007 6.15987003048778 9.17056389236506 3.07631577613061 3.43724552845874 2.59979625578436 3.5302863255487 5.37325073172936 6.45466332533757 6.23808933028928 3.76430622490982 6.314152850383 7.82882328681785 5.0333482112351 5.64931765196575 4.16169859810897 4.67829706095081 7.80118935470913 5.38731486336692 6.52624089012184 3.67537270766846 4.62392789488397 6.46795344836202 5.97106468447002 6.33730445745111 5.28094270377473 5.47575514284333 6.93644809982878 4.24449899561922 4.57642854880915 4.07289366850493 3.22256664660478 5.22569720438607 4.48126854675378 4.8113019345957 4.81609410129697 5.50978304778953 5.47938319184014 3.37365795353155 4.64580520228272 4.55373953033316 6.49913837824399 7.27712632172318 5.34376102861104 8.80020584912242 4.00715525546964 6.00381633307429 3.68792152061727 3.94360183626229 5.65278776835691 5.00214929741961 5.32415234277675 8.48616692112014 6.40107728718496 7.50061192748946 5.61088024143791 6.33917552730118 8.26308465312688 5.17253293959771 7.46485612436547 4.73848810542396 6.58104566520953 8.75495421359721 3.97181638228956 5.44403848952583 4.24975888069076 4.51729558238497 6.97825427355571 5.26068355219386 5.15014645022751 4.44623941549755 4.38907894129213 6.02356074473032 4.95359282810081 6.23636124177542 3.95921223267601 4.12974799444061 6.06912554309056 6.43376209582089
Manes.07G091000.v6.1 2.59979625578436 2.59979625578436 2.59979625578436 2.59979625578436 2.59979625578436 2.59979625578436 2.59979625578436 2.59979625578436 2.59979625578436 2.59979625578436 2.59979625578436 2.59979625578436 2.59979625578436 2.59979625578436 2.59979625578436 2.59979625578436 2.59979625578436 2.59979625578436 2.59979625578436 2.59979625578436 2.59979625578436 2.59979625578436 2.59979625578436 2.59979625578436 2.59979625578436 2.59979625578436 2.59979625578436 2.59979625578436 2.59979625578436 2.59979625578436 2.59979625578436 2.59979625578436 2.59979625578436 2.59979625578436 2.59979625578436 2.59979625578436 2.59979625578436 2.59979625578436 2.59979625578436 2.59979625578436 2.59979625578436 2.59979625578436 2.59979625578436 2.59979625578436 2.59979625578436 2.59979625578436 2.59979625578436 2.59979625578436 2.59979625578436 2.59979625578436 2.59979625578436 2.59979625578436 2.59979625578436 2.59979625578436 2.59979625578436 2.59979625578436 2.59979625578436 2.59979625578436 2.59979625578436 2.59979625578436 2.59979625578436 2.59979625578436 2.59979625578436 2.59979625578436 2.59979625578436 2.59979625578436 2.59979625578436 2.59979625578436 2.59979625578436 2.59979625578436 2.59979625578436 2.59979625578436 2.59979625578436 2.59979625578436 2.59979625578436 2.59979625578436 2.59979625578436 2.59979625578436 2.59979625578436 2.59979625578436 2.59979625578436 2.59979625578436 2.59979625578436 2.59979625578436 2.59979625578436 2.59979625578436 2.59979625578436 2.59979625578436 2.59979625578436 2.59979625578436 2.59979625578436 2.59979625578436 2.59979625578436 2.59979625578436 2.59979625578436 2.59979625578436 2.59979625578436 2.59979625578436 2.59979625578436 2.59979625578436 2.59979625578436 2.59979625578436 2.59979625578436 2.59979625578436 2.59979625578436 2.59979625578436 2.59979625578436 2.59979625578436 2.59979625578436 2.59979625578436 2.59979625578436 2.59979625578436 2.59979625578436 2.59979625578436 2.59979625578436 2.59979625578436 2.59979625578436 2.59979625578436 2.59979625578436 2.59979625578436 2.59979625578436 2.59979625578436 2.59979625578436 2.59979625578436 2.59979625578436 2.59979625578436 2.59979625578436 2.59979625578436 2.59979625578436 2.59979625578436 2.59979625578436 2.59979625578436 2.59979625578436 2.59979625578436 2.59979625578436 2.59979625578436 2.59979625578436 2.59979625578436 2.59979625578436 2.59979625578436 2.59979625578436 2.59979625578436 2.59979625578436 2.59979625578436 2.59979625578436 2.59979625578436 2.59979625578436 2.59979625578436 2.59979625578436 2.59979625578436 2.59979625578436 2.59979625578436 2.59979625578436 2.59979625578436 2.59979625578436 2.59979625578436 2.59979625578436 2.59979625578436 2.59979625578436 2.59979625578436 2.59979625578436 2.59979625578436 2.59979625578436 2.59979625578436 2.59979625578436 2.59979625578436 2.59979625578436 2.59979625578436 2.59979625578436 2.59979625578436 2.59979625578436 2.59979625578436 2.59979625578436 2.59979625578436 2.59979625578436 2.59979625578436 2.59979625578436 2.59979625578436 2.59979625578436 2.59979625578436 2.59979625578436 2.59979625578436 2.59979625578436 2.59979625578436 2.59979625578436 2.59979625578436 2.59979625578436 2.59979625578436 2.59979625578436 2.59979625578436 2.59979625578436 2.59979625578436 2.59979625578436 2.59979625578436 2.59979625578436 2.59979625578436 2.59979625578436 2.59979625578436 2.59979625578436 2.59979625578436 2.59979625578436 2.59979625578436 2.59979625578436 2.59979625578436 2.59979625578436 2.59979625578436 2.59979625578436 2.59979625578436 2.59979625578436 2.59979625578436 2.59979625578436 2.59979625578436 2.59979625578436 2.59979625578436 2.59979625578436 2.59979625578436 2.59979625578436 2.59979625578436 2.59979625578436 2.59979625578436 2.59979625578436 2.59979625578436 2.59979625578436 2.59979625578436 2.59979625578436 2.59979625578436 2.59979625578436 2.59979625578436 2.59979625578436 2.59979625578436 2.59979625578436 2.59979625578436 2.59979625578436 2.59979625578436 2.59979625578436 2.59979625578436 2.59979625578436 2.59979625578436 2.59979625578436 2.59979625578436 2.59979625578436 2.59979625578436 2.59979625578436 2.59979625578436 2.59979625578436 2.59979625578436 2.59979625578436 2.59979625578436 2.59979625578436 2.59979625578436 2.59979625578436 2.59979625578436 2.59979625578436 2.59979625578436 2.59979625578436 2.59979625578436 2.59979625578436 2.59979625578436 2.59979625578436 2.59979625578436 2.59979625578436 2.59979625578436 2.59979625578436 2.59979625578436 2.59979625578436 2.59979625578436 2.59979625578436 2.59979625578436 2.59979625578436 2.59979625578436 2.59979625578436 2.59979625578436 2.59979625578436 2.59979625578436 2.59979625578436 2.59979625578436 2.59979625578436 2.59979625578436 2.59979625578436 2.59979625578436 2.59979625578436 2.59979625578436 2.59979625578436 2.59979625578436 2.59979625578436 2.59979625578436 2.59979625578436 2.59979625578436 2.59979625578436 2.59979625578436 2.59979625578436 2.59979625578436 2.59979625578436 2.59979625578436 2.59979625578436 2.59979625578436 2.59979625578436 2.59979625578436 2.59979625578436 2.59979625578436 2.59979625578436 2.59979625578436 2.59979625578436 2.59979625578436 2.59979625578436 2.59979625578436 2.59979625578436 2.59979625578436 2.59979625578436 2.59979625578436 2.59979625578436 2.59979625578436 2.59979625578436 2.59979625578436 2.59979625578436 2.59979625578436 2.59979625578436 2.59979625578436 2.59979625578436 2.59979625578436 2.59979625578436 2.59979625578436 2.59979625578436 2.59979625578436 2.59979625578436 2.59979625578436 2.59979625578436 2.59979625578436 2.59979625578436 2.59979625578436 2.59979625578436 2.59979625578436 2.59979625578436 2.59979625578436 2.59979625578436 2.59979625578436 2.59979625578436 2.59979625578436 2.59979625578436 2.59979625578436 2.59979625578436 2.59979625578436 2.59979625578436 2.59979625578436 2.59979625578436 2.59979625578436 2.59979625578436 2.59979625578436 2.59979625578436 2.59979625578436 2.59979625578436 2.59979625578436 2.59979625578436 2.59979625578436 2.59979625578436 2.59979625578436 2.59979625578436 2.59979625578436 2.59979625578436 2.59979625578436 2.59979625578436 2.59979625578436 2.59979625578436 2.59979625578436 2.59979625578436 2.59979625578436 2.59979625578436 2.59979625578436 2.59979625578436 2.59979625578436 2.59979625578436 2.59979625578436 2.59979625578436 2.59979625578436 2.59979625578436 2.59979625578436 2.59979625578436 2.59979625578436 2.59979625578436 2.59979625578436 2.59979625578436 2.59979625578436 2.59979625578436 2.59979625578436 2.59979625578436 2.59979625578436 2.59979625578436 2.59979625578436 2.59979625578436 2.59979625578436 2.59979625578436 2.59979625578436 2.59979625578436 2.59979625578436 2.59979625578436 2.59979625578436 2.59979625578436 2.59979625578436 2.59979625578436 2.59979625578436 2.59979625578436 2.59979625578436 2.59979625578436 2.59979625578436 2.59979625578436 2.59979625578436 2.59979625578436 2.59979625578436 2.59979625578436 2.59979625578436 2.59979625578436 2.59979625578436 2.59979625578436 2.59979625578436 2.59979625578436 2.59979625578436 2.59979625578436 2.59979625578436 2.59979625578436 2.59979625578436 2.59979625578436 2.59979625578436 2.59979625578436 2.59979625578436 2.59979625578436 2.59979625578436 2.59979625578436 2.59979625578436 2.59979625578436 2.59979625578436 2.59979625578436 2.59979625578436 2.59979625578436 2.59979625578436 2.59979625578436 2.59979625578436 2.59979625578436 2.59979625578436 2.59979625578436 2.59979625578436 2.59979625578436 2.59979625578436 2.59979625578436 2.59979625578436 2.59979625578436 2.59979625578436 2.59979625578436 2.59979625578436 2.59979625578436 2.59979625578436 2.59979625578436 2.59979625578436 2.59979625578436 2.59979625578436 2.59979625578436 2.59979625578436 2.59979625578436 2.59979625578436 2.59979625578436 2.59979625578436 2.59979625578436 2.59979625578436 2.59979625578436 2.59979625578436 2.59979625578436 2.59979625578436 2.59979625578436 2.59979625578436 2.59979625578436 2.59979625578436 2.59979625578436 2.59979625578436 2.59979625578436 2.59979625578436 2.59979625578436 2.59979625578436 2.59979625578436 2.59979625578436 2.59979625578436 2.59979625578436 2.59979625578436 2.59979625578436 2.59979625578436 2.59979625578436 2.59979625578436 2.59979625578436 2.59979625578436 2.59979625578436 2.59979625578436 2.59979625578436 2.59979625578436 2.59979625578436 2.59979625578436 2.59979625578436 2.59979625578436 2.59979625578436 2.59979625578436 2.59979625578436 2.59979625578436 2.59979625578436 2.59979625578436 2.59979625578436 2.59979625578436 2.59979625578436 2.59979625578436 2.59979625578436 2.59979625578436 2.59979625578436 2.59979625578436 2.59979625578436 2.59979625578436 2.59979625578436 2.59979625578436 2.59979625578436 2.59979625578436 2.59979625578436 2.59979625578436 2.59979625578436 2.59979625578436 2.59979625578436 2.59979625578436 2.59979625578436 2.59979625578436 2.59979625578436 2.59979625578436 2.59979625578436 2.59979625578436 2.59979625578436 2.59979625578436 2.59979625578436 2.59979625578436 2.59979625578436 2.59979625578436 2.59979625578436 2.59979625578436 2.59979625578436 2.59979625578436 2.59979625578436 2.59979625578436 2.59979625578436 2.59979625578436 2.59979625578436 2.59979625578436 2.59979625578436 2.59979625578436 2.59979625578436 2.59979625578436 2.59979625578436 2.59979625578436 2.59979625578436 2.59979625578436 2.59979625578436 2.59979625578436 2.59979625578436 2.59979625578436 2.59979625578436 2.59979625578436 2.59979625578436 2.59979625578436 2.59979625578436 2.59979625578436 2.59979625578436 2.59979625578436 2.59979625578436 2.59979625578436 2.59979625578436 2.59979625578436 2.59979625578436 2.59979625578436 2.59979625578436 2.59979625578436 2.59979625578436 2.59979625578436 2.59979625578436 2.59979625578436 2.59979625578436 2.59979625578436 2.59979625578436 2.59979625578436 2.59979625578436 2.59979625578436 2.59979625578436 2.59979625578436 2.59979625578436 2.59979625578436 2.59979625578436 2.59979625578436 2.59979625578436 2.59979625578436 2.59979625578436 2.59979625578436 2.59979625578436 2.59979625578436 2.59979625578436 2.59979625578436 2.59979625578436 2.59979625578436 2.59979625578436 2.59979625578436 2.59979625578436 2.59979625578436 2.59979625578436 2.59979625578436 2.59979625578436 2.59979625578436 2.59979625578436 2.59979625578436 2.59979625578436 2.59979625578436 2.59979625578436 2.59979625578436 2.59979625578436 2.59979625578436 2.59979625578436 2.59979625578436 2.59979625578436 2.59979625578436 2.59979625578436 2.59979625578436 2.59979625578436 2.59979625578436 2.59979625578436 2.59979625578436 2.59979625578436 2.59979625578436 2.59979625578436 2.59979625578436 2.59979625578436 2.59979625578436 2.59979625578436 2.59979625578436 2.59979625578436 2.59979625578436 2.59979625578436 2.59979625578436 2.59979625578436 2.59979625578436 2.59979625578436 2.59979625578436 2.59979625578436 2.59979625578436 2.59979625578436 2.59979625578436 2.59979625578436 2.59979625578436 2.59979625578436 2.59979625578436 2.59979625578436 2.59979625578436 2.59979625578436 2.59979625578436 2.59979625578436 2.59979625578436 2.59979625578436 2.59979625578436 2.59979625578436 2.59979625578436 2.59979625578436 2.59979625578436 2.59979625578436 2.59979625578436 2.59979625578436 2.59979625578436 2.59979625578436 2.59979625578436 2.59979625578436 2.59979625578436 2.59979625578436 2.59979625578436 2.59979625578436 2.59979625578436 2.59979625578436 2.59979625578436 2.59979625578436 2.59979625578436 2.59979625578436 2.59979625578436 2.59979625578436 2.59979625578436 2.59979625578436 2.59979625578436 2.59979625578436 2.59979625578436 2.59979625578436 2.59979625578436 2.59979625578436 2.59979625578436 2.59979625578436 2.59979625578436 2.59979625578436 2.59979625578436 2.59979625578436 2.59979625578436 2.59979625578436 2.59979625578436 2.59979625578436 2.59979625578436 2.59979625578436 2.59979625578436 2.59979625578436 2.59979625578436 2.59979625578436 2.59979625578436 2.59979625578436 2.59979625578436 2.59979625578436 2.59979625578436 2.59979625578436 2.59979625578436 2.59979625578436 2.59979625578436 2.59979625578436 2.59979625578436 2.59979625578436 2.59979625578436 2.59979625578436 2.59979625578436 2.59979625578436 2.59979625578436 2.59979625578436 2.59979625578436 2.59979625578436 2.59979625578436 2.59979625578436 2.59979625578436 2.59979625578436 2.59979625578436 2.59979625578436 2.59979625578436 2.59979625578436 2.59979625578436 2.59979625578436 2.59979625578436 2.59979625578436 2.59979625578436 2.59979625578436 2.59979625578436 2.59979625578436 2.59979625578436 2.59979625578436 2.59979625578436 2.59979625578436 2.59979625578436 2.59979625578436 2.59979625578436 2.59979625578436 2.59979625578436 2.59979625578436 2.59979625578436 2.59979625578436 2.59979625578436 2.59979625578436 2.59979625578436 2.59979625578436 2.59979625578436 2.59979625578436 2.59979625578436 2.59979625578436
Manes.07G091100.v6.1 2.59979625578436 2.59979625578436 2.59979625578436 2.59979625578436 2.59979625578436 2.59979625578436 2.59979625578436 2.59979625578436 2.59979625578436 2.59979625578436 2.59979625578436 2.59979625578436 2.59979625578436 2.59979625578436 2.59979625578436 2.59979625578436 2.59979625578436 2.59979625578436 2.59979625578436 2.59979625578436 2.59979625578436 2.59979625578436 2.59979625578436 2.59979625578436 2.59979625578436 2.59979625578436 2.59979625578436 2.59979625578436 2.59979625578436 2.59979625578436 2.59979625578436 2.59979625578436 2.59979625578436 2.59979625578436 2.59979625578436 2.59979625578436 2.59979625578436 2.59979625578436 2.59979625578436 2.59979625578436 2.59979625578436 2.59979625578436 2.59979625578436 2.59979625578436 2.59979625578436 2.59979625578436 2.59979625578436 2.59979625578436 2.59979625578436 2.59979625578436 2.59979625578436 2.59979625578436 2.59979625578436 2.59979625578436 2.59979625578436 2.59979625578436 2.59979625578436 2.59979625578436 2.59979625578436 2.59979625578436 2.59979625578436 2.59979625578436 2.59979625578436 2.59979625578436 2.59979625578436 2.59979625578436 2.59979625578436 2.59979625578436 2.59979625578436 2.59979625578436 2.59979625578436 2.59979625578436 2.59979625578436 2.59979625578436 2.59979625578436 2.59979625578436 2.59979625578436 2.59979625578436 2.59979625578436 2.59979625578436 2.59979625578436 2.59979625578436 2.59979625578436 2.59979625578436 2.59979625578436 2.59979625578436 2.59979625578436 2.59979625578436 2.59979625578436 2.59979625578436 2.59979625578436 2.59979625578436 2.59979625578436 2.59979625578436 2.59979625578436 2.59979625578436 2.59979625578436 2.59979625578436 2.59979625578436 2.59979625578436 2.59979625578436 2.59979625578436 2.59979625578436 2.59979625578436 2.59979625578436 2.59979625578436 2.59979625578436 2.59979625578436 2.59979625578436 2.59979625578436 2.59979625578436 2.59979625578436 2.59979625578436 2.59979625578436 2.59979625578436 2.59979625578436 2.59979625578436 2.59979625578436 2.59979625578436 2.59979625578436 2.59979625578436 2.59979625578436 2.59979625578436 2.59979625578436 2.59979625578436 2.59979625578436 2.59979625578436 2.59979625578436 2.59979625578436 2.59979625578436 2.59979625578436 2.59979625578436 2.59979625578436 2.59979625578436 2.59979625578436 2.59979625578436 2.59979625578436 2.59979625578436 2.59979625578436 2.59979625578436 2.59979625578436 2.59979625578436 2.59979625578436 2.59979625578436 2.59979625578436 2.59979625578436 2.59979625578436 2.59979625578436 2.59979625578436 2.59979625578436 2.59979625578436 2.59979625578436 2.59979625578436 2.59979625578436 2.59979625578436 2.59979625578436 2.59979625578436 2.59979625578436 2.59979625578436 2.59979625578436 2.59979625578436 2.59979625578436 2.59979625578436 2.59979625578436 2.59979625578436 2.59979625578436 2.59979625578436 2.59979625578436 2.59979625578436 2.59979625578436 2.59979625578436 2.59979625578436 2.59979625578436 2.59979625578436 2.59979625578436 2.59979625578436 2.59979625578436 2.59979625578436 2.59979625578436 2.59979625578436 2.59979625578436 2.59979625578436 2.59979625578436 2.59979625578436 2.59979625578436 2.59979625578436 2.59979625578436 2.59979625578436 2.59979625578436 2.59979625578436 2.59979625578436 2.59979625578436 2.59979625578436 2.59979625578436 2.59979625578436 2.59979625578436 2.59979625578436 2.59979625578436 2.59979625578436 2.59979625578436 2.59979625578436 2.59979625578436 2.59979625578436 2.59979625578436 2.59979625578436 2.59979625578436 2.59979625578436 2.59979625578436 2.59979625578436 2.59979625578436 2.59979625578436 2.59979625578436 2.59979625578436 2.59979625578436 2.59979625578436 2.59979625578436 2.59979625578436 2.59979625578436 2.59979625578436 2.59979625578436 2.59979625578436 2.59979625578436 2.59979625578436 2.59979625578436 2.59979625578436 2.59979625578436 2.59979625578436 2.59979625578436 2.59979625578436 2.59979625578436 2.59979625578436 2.59979625578436 2.59979625578436 2.59979625578436 2.59979625578436 2.59979625578436 2.59979625578436 2.59979625578436 2.59979625578436 2.59979625578436 2.59979625578436 2.59979625578436 2.59979625578436 2.59979625578436 2.59979625578436 2.59979625578436 2.59979625578436 2.59979625578436 2.59979625578436 2.59979625578436 2.59979625578436 2.59979625578436 2.59979625578436 2.59979625578436 2.59979625578436 2.59979625578436 2.59979625578436 2.59979625578436 2.59979625578436 2.59979625578436 2.59979625578436 2.59979625578436 2.59979625578436 2.59979625578436 2.59979625578436 2.59979625578436 2.59979625578436 2.59979625578436 2.59979625578436 2.59979625578436 2.59979625578436 2.59979625578436 2.59979625578436 2.59979625578436 2.59979625578436 2.59979625578436 2.59979625578436 2.59979625578436 2.59979625578436 2.59979625578436 2.59979625578436 2.59979625578436 2.59979625578436 2.59979625578436 2.59979625578436 2.59979625578436 2.59979625578436 2.59979625578436 2.59979625578436 2.59979625578436 2.59979625578436 2.59979625578436 2.59979625578436 2.59979625578436 2.59979625578436 2.59979625578436 2.59979625578436 2.59979625578436 2.59979625578436 2.59979625578436 2.59979625578436 2.59979625578436 2.59979625578436 2.59979625578436 2.59979625578436 2.59979625578436 2.59979625578436 2.59979625578436 2.59979625578436 2.59979625578436 2.59979625578436 2.59979625578436 2.59979625578436 2.59979625578436 2.59979625578436 2.59979625578436 2.59979625578436 2.59979625578436 2.59979625578436 2.59979625578436 2.59979625578436 2.59979625578436 2.59979625578436 2.59979625578436 2.59979625578436 2.59979625578436 2.59979625578436 2.59979625578436 2.59979625578436 2.59979625578436 2.59979625578436 2.59979625578436 2.59979625578436 2.59979625578436 2.59979625578436 2.59979625578436 2.59979625578436 2.59979625578436 2.59979625578436 2.59979625578436 2.59979625578436 2.59979625578436 2.59979625578436 2.59979625578436 2.59979625578436 2.59979625578436 2.59979625578436 2.59979625578436 2.59979625578436 2.59979625578436 2.59979625578436 2.59979625578436 2.59979625578436 2.59979625578436 2.59979625578436 2.59979625578436 2.59979625578436 2.59979625578436 2.59979625578436 2.59979625578436 2.59979625578436 2.59979625578436 2.59979625578436 2.59979625578436 2.59979625578436 2.59979625578436 2.59979625578436 2.59979625578436 2.59979625578436 2.59979625578436 2.59979625578436 2.59979625578436 2.59979625578436 2.59979625578436 2.59979625578436 2.59979625578436 2.59979625578436 2.59979625578436 2.59979625578436 2.59979625578436 2.59979625578436 2.59979625578436 2.59979625578436 2.59979625578436 2.59979625578436 2.59979625578436 2.59979625578436 2.59979625578436 2.59979625578436 2.59979625578436 2.59979625578436 2.59979625578436 2.59979625578436 2.59979625578436 2.59979625578436 2.59979625578436 2.59979625578436 2.59979625578436 2.59979625578436 2.59979625578436 2.59979625578436 2.59979625578436 2.59979625578436 2.59979625578436 2.59979625578436 2.59979625578436 2.59979625578436 2.59979625578436 2.59979625578436 2.59979625578436 2.59979625578436 2.59979625578436 2.59979625578436 2.59979625578436 2.59979625578436 2.59979625578436 2.59979625578436 2.59979625578436 2.59979625578436 2.59979625578436 2.59979625578436 2.59979625578436 2.59979625578436 2.59979625578436 2.59979625578436 2.59979625578436 2.59979625578436 2.59979625578436 2.59979625578436 2.59979625578436 2.59979625578436 2.59979625578436 2.59979625578436 2.59979625578436 2.59979625578436 2.59979625578436 2.59979625578436 2.59979625578436 2.59979625578436 2.59979625578436 2.59979625578436 2.59979625578436 2.59979625578436 2.59979625578436 2.59979625578436 2.59979625578436 2.59979625578436 2.59979625578436 2.59979625578436 2.59979625578436 2.59979625578436 2.59979625578436 2.59979625578436 2.59979625578436 2.59979625578436 2.59979625578436 2.59979625578436 2.59979625578436 2.59979625578436 2.59979625578436 2.59979625578436 2.59979625578436 2.59979625578436 2.59979625578436 2.59979625578436 2.59979625578436 2.59979625578436 2.59979625578436 2.59979625578436 2.59979625578436 2.59979625578436 2.59979625578436 2.59979625578436 2.59979625578436 2.59979625578436 2.59979625578436 2.59979625578436 2.59979625578436 2.59979625578436 2.59979625578436 2.59979625578436 2.59979625578436 2.59979625578436 2.59979625578436 2.59979625578436 2.59979625578436 2.59979625578436 2.59979625578436 2.59979625578436 2.59979625578436 2.59979625578436 2.59979625578436 2.59979625578436 2.59979625578436 2.59979625578436 2.59979625578436 2.59979625578436 2.59979625578436 2.59979625578436 2.59979625578436 2.59979625578436 2.59979625578436 2.59979625578436 2.59979625578436 2.59979625578436 2.59979625578436 2.59979625578436 2.59979625578436 2.59979625578436 2.59979625578436 2.59979625578436 2.59979625578436 2.59979625578436 2.59979625578436 2.59979625578436 2.59979625578436 2.59979625578436 2.59979625578436 2.59979625578436 2.59979625578436 2.59979625578436 2.59979625578436 2.59979625578436 2.59979625578436 2.59979625578436 2.59979625578436 2.59979625578436 2.59979625578436 2.59979625578436 2.59979625578436 2.59979625578436 2.59979625578436 2.59979625578436 2.59979625578436 2.59979625578436 2.59979625578436 2.59979625578436 2.59979625578436 2.59979625578436 2.59979625578436 2.59979625578436 2.59979625578436 2.59979625578436 2.59979625578436 2.59979625578436 2.59979625578436 2.59979625578436 2.59979625578436 2.59979625578436 2.59979625578436 2.59979625578436 2.59979625578436 2.59979625578436 2.59979625578436 2.59979625578436 2.59979625578436 2.59979625578436 2.59979625578436 2.59979625578436 2.59979625578436 2.59979625578436 2.59979625578436 2.59979625578436 2.59979625578436 2.59979625578436 2.59979625578436 2.59979625578436 2.59979625578436 2.59979625578436 2.59979625578436 2.59979625578436 2.59979625578436 2.59979625578436 2.59979625578436 2.59979625578436 2.59979625578436 2.59979625578436 2.59979625578436 2.59979625578436 2.59979625578436 2.59979625578436 2.59979625578436 2.59979625578436 2.59979625578436 2.59979625578436 2.59979625578436 2.59979625578436 2.59979625578436 2.59979625578436 2.59979625578436 2.59979625578436 2.59979625578436 2.59979625578436 2.59979625578436 2.59979625578436 2.59979625578436 2.59979625578436 2.59979625578436 2.59979625578436 2.59979625578436 2.59979625578436 2.59979625578436 2.59979625578436 2.59979625578436 2.59979625578436 2.59979625578436 2.59979625578436 2.59979625578436 2.59979625578436 2.59979625578436 2.59979625578436 2.59979625578436 2.59979625578436 2.59979625578436 2.59979625578436 2.59979625578436 2.59979625578436 2.59979625578436 2.59979625578436 2.59979625578436 2.59979625578436 2.59979625578436 2.59979625578436 2.59979625578436 2.59979625578436 2.59979625578436 2.59979625578436 2.59979625578436 2.59979625578436 2.59979625578436 2.59979625578436 2.59979625578436 2.59979625578436 2.59979625578436 2.59979625578436 2.59979625578436 2.59979625578436 2.59979625578436 2.59979625578436 2.59979625578436 2.59979625578436 2.59979625578436 2.59979625578436 2.59979625578436 2.59979625578436 2.59979625578436 2.59979625578436 2.59979625578436 2.59979625578436 2.59979625578436 2.59979625578436 2.59979625578436 2.59979625578436 2.59979625578436 2.59979625578436 2.59979625578436 2.59979625578436 2.59979625578436 2.59979625578436 2.59979625578436 2.59979625578436 2.59979625578436 2.59979625578436 2.59979625578436 2.59979625578436 2.59979625578436 2.59979625578436 2.59979625578436 2.59979625578436 2.59979625578436 2.59979625578436 2.59979625578436 2.59979625578436 2.59979625578436 2.59979625578436 2.59979625578436 2.59979625578436 2.59979625578436 2.59979625578436 2.59979625578436 2.59979625578436 2.59979625578436 2.59979625578436 2.59979625578436 2.59979625578436 2.59979625578436 2.59979625578436 2.59979625578436 2.59979625578436 2.59979625578436 2.59979625578436 2.59979625578436 2.59979625578436 2.59979625578436 2.59979625578436 2.59979625578436 2.59979625578436 2.59979625578436 2.59979625578436 2.59979625578436 2.59979625578436 2.59979625578436 2.59979625578436 2.59979625578436 2.59979625578436 2.59979625578436 2.59979625578436 2.59979625578436 2.59979625578436 2.59979625578436 2.59979625578436 2.59979625578436 2.59979625578436 2.59979625578436 2.59979625578436 2.59979625578436 2.59979625578436 2.59979625578436 2.59979625578436 2.59979625578436 2.59979625578436 2.59979625578436 2.59979625578436 2.59979625578436 2.59979625578436 2.59979625578436 2.59979625578436 2.59979625578436 2.59979625578436 2.59979625578436 2.59979625578436 2.59979625578436 2.59979625578436 2.59979625578436 2.59979625578436 2.59979625578436 2.59979625578436 2.59979625578436 2.59979625578436 2.59979625578436 2.59979625578436 2.59979625578436 2.59979625578436 2.59979625578436 2.59979625578436 2.59979625578436 2.59979625578436 2.59979625578436 2.59979625578436 2.59979625578436 2.59979625578436 2.59979625578436 2.59979625578436 2.59979625578436 2.59979625578436 2.59979625578436 2.59979625578436 2.59979625578436
Manes.07G091200.v6.1 2.59979625578436 2.59979625578436 3.03047684732533 2.59979625578436 2.59979625578436 2.59979625578436 2.59979625578436 2.59979625578436 2.59979625578436 2.59979625578436 2.59979625578436 2.59979625578436 3.11804907243019 2.59979625578436 2.59979625578436 2.59979625578436 2.59979625578436 2.59979625578436 3.27626599380655 2.59979625578436 3.46069714102254 2.59979625578436 3.13138655775315 2.59979625578436 2.59979625578436 2.59979625578436 3.3913280554543 3.20900055990681 2.59979625578436 2.59979625578436 2.59979625578436 2.59979625578436 2.59979625578436 2.59979625578436 2.59979625578436 2.59979625578436 2.59979625578436 2.59979625578436 2.59979625578436 2.59979625578436 2.59979625578436 2.59979625578436 3.18911703177846 3.76574463858324 2.59979625578436 2.59979625578436 2.59979625578436 2.59979625578436 2.59979625578436 2.59979625578436 2.59979625578436 3.88459432025187 3.34120921178698 2.59979625578436 2.59979625578436 2.59979625578436 2.59979625578436 3.11439241586576 3.24813913044745 3.14040437654277 2.59979625578436 2.59979625578436 3.10654593426012 2.59979625578436 2.59979625578436 2.59979625578436 3.16805095130771 3.19194094230314 2.59979625578436 2.59979625578436 2.59979625578436 2.59979625578436 2.59979625578436 2.59979625578436 2.59979625578436 3.28754744734438 3.33639421091845 3.06039705082243 2.59979625578436 2.59979625578436 2.59979625578436 2.59979625578436 2.59979625578436 2.59979625578436 2.59979625578436 2.59979625578436 2.59979625578436 2.59979625578436 3.32102698974581 2.59979625578436 2.59979625578436 3.37075857297035 3.11194123837751 3.10301656909335 2.59979625578436 3.17011221737183 2.59979625578436 2.59979625578436 2.59979625578436 3.03824441707797 3.54572385788315 2.59979625578436 3.10904969198695 2.59979625578436 2.59979625578436 2.59979625578436 3.06791173847519 3.00944776328652 3.60369213990576 2.59979625578436 2.59979625578436 2.59979625578436 3.37357534952051 2.59979625578436 2.59979625578436 4.75706016940606 2.59979625578436 3.097772256188 3.40831739229295 3.42147577135509 3.286972458873 3.35765264354746 3.09809346900321 2.59979625578436 3.03316965666899 2.59979625578436 2.59979625578436 3.21516294932886 2.59979625578436 2.59979625578436 2.59979625578436 3.74662764509982 3.0212344291614 2.59979625578436 2.59979625578436 2.59979625578436 3.4898242940079 2.59979625578436 2.59979625578436 2.59979625578436 3.13589789482968 3.00996798027269 3.25041757009826 2.59979625578436 2.59979625578436 2.59979625578436 2.59979625578436 3.05552170562978 3.07277416937966 2.59979625578436 2.59979625578436 2.59979625578436 3.09669850574795 2.59979625578436 2.59979625578436 3.07194257290571 3.52242163446846 3.33759702162212 2.59979625578436 2.59979625578436 2.59979625578436 2.59979625578436 3.35248609664756 3.07587858392687 3.16701331005524 3.62463629195849 2.59979625578436 2.59979625578436 2.59979625578436 3.11037841164054 2.59979625578436 2.59979625578436 2.59979625578436 2.59979625578436 2.59979625578436 2.59979625578436 2.59979625578436 3.72599209432602 2.59979625578436 2.59979625578436 2.59979625578436 3.2233869813897 3.20435226905395 2.59979625578436 2.59979625578436 2.59979625578436 3.16817936116962 3.04936763595227 3.52618023350629 2.59979625578436 2.59979625578436 2.59979625578436 2.59979625578436 3.22221931818771 2.59979625578436 2.59979625578436 2.59979625578436 2.59979625578436 2.59979625578436 3.01337418459523 2.59979625578436 2.59979625578436 3.39679534912207 3.36958725084717 2.59979625578436 3.82542006230712 3.8194847780561 2.59979625578436 3.0737295239543 3.33933551687308 2.59979625578436 3.32563966480586 2.59979625578436 3.27611731718091 3.23226733660521 3.17753729138824 2.59979625578436 3.1364641154621 2.59979625578436 3.02576765931864 3.13294224426404 2.59979625578436 2.59979625578436 3.23943786201555 3.2650180229635 3.39145816204378 2.59979625578436 2.59979625578436 2.59979625578436 3.26661495764191 2.59979625578436 2.59979625578436 3.12315809278075 2.59979625578436 2.59979625578436 2.59979625578436 2.59979625578436 2.59979625578436 2.59979625578436 3.91013903503029 3.69747997952202 3.1852947067468 2.59979625578436 2.59979625578436 2.59979625578436 2.59979625578436 2.59979625578436 3.21070493893527 3.12024369940562 2.59979625578436 2.59979625578436 2.59979625578436 3.17623298287933 3.08092639916607 3.42349936287459 2.59979625578436 2.59979625578436 2.59979625578436 3.14550218000467 3.17608306896042 2.59979625578436 2.59979625578436 2.59979625578436 3.04994649852283 2.59979625578436 2.59979625578436 2.59979625578436 2.59979625578436 3.65185553354328 3.64450280832904 2.59979625578436 2.59979625578436 2.59979625578436 3.12232509438277 3.25999495487418 3.07270803269098 2.59979625578436 2.59979625578436 4.57681878214073 2.59979625578436 3.09920040061693 3.35219443992066 2.59979625578436 2.59979625578436 3.41008409776741 3.33163621273224 2.59979625578436 2.59979625578436 2.59979625578436 2.59979625578436 2.59979625578436 2.59979625578436 2.59979625578436 3.19546030758457 3.50842549389157 3.35223927418133 2.59979625578436 3.44035222820752 3.42317760654825 2.59979625578436 3.05906766596064 2.59979625578436 2.59979625578436 3.64275896432737 3.16495280147876 3.79469870865205 3.14105343535606 3.17618018401525 2.59979625578436 2.59979625578436 3.88593967986865 3.67878321099794 2.59979625578436 2.59979625578436 2.59979625578436 3.24667302101243 3.4222802704751 2.59979625578436 2.59979625578436 4.14728767738682 2.59979625578436 2.59979625578436 2.59979625578436 3.11444189945037 3.44068119535472 2.59979625578436 3.29274630253399 2.59979625578436 3.44479857084641 2.59979625578436 2.59979625578436 2.59979625578436 2.59979625578436 3.25434752792638 3.25661411864085 3.14223713453464 2.59979625578436 3.55457857212675 2.59979625578436 3.09304328024829 3.36241783843061 2.59979625578436 2.59979625578436 2.59979625578436 2.59979625578436 3.14307563156158 2.59979625578436 3.06942971940629 3.61411445291512 2.59979625578436 2.59979625578436 2.59979625578436 2.59979625578436 2.59979625578436 3.17763575246582 3.08587502403935 2.59979625578436 2.59979625578436 2.59979625578436 2.59979625578436 3.17372833296139 3.09467911820702 2.59979625578436 2.59979625578436 2.59979625578436 2.59979625578436 2.59979625578436 2.59979625578436 2.59979625578436 2.59979625578436 3.21036400817574 3.12381515159364 3.80321908370672 2.59979625578436 2.59979625578436 2.59979625578436 2.59979625578436 2.59979625578436 2.59979625578436 2.59979625578436 3.14481839600152 3.15073138801272 3.17468152259091 3.47693337962058 2.59979625578436 2.9813665940389 2.59979625578436 2.59979625578436 3.07415123844217 2.59979625578436 2.59979625578436 2.59979625578436 2.59979625578436 2.59979625578436 2.59979625578436 2.59979625578436 3.39262644786142 2.59979625578436 3.19857785665936 2.59979625578436 3.42512101143509 3.37221118168512 3.29247100215013 2.59979625578436 2.59979625578436 3.14025367911579 3.22344610197473 3.11784851617552 2.59979625578436 3.14391809079161 2.59979625578436 2.59979625578436 2.59979625578436 2.59979625578436 3.52428154965526 3.30034534379421 3.09650342821345 2.59979625578436 3.34726718077738 2.59979625578436 3.04961902926352 2.59979625578436 2.59979625578436 2.59979625578436 3.23323260867859 3.50203005288194 3.45109885259742 3.60257146538986 3.44261754966494 2.59979625578436 2.59979625578436 2.59979625578436 3.07202167120568 3.21735999960508 2.59979625578436 2.59979625578436 2.59979625578436 2.59979625578436 3.76564883305679 2.59979625578436 2.59979625578436 2.59979625578436 2.59979625578436 2.59979625578436 2.59979625578436 3.18557612127935 2.59979625578436 2.59979625578436 2.59979625578436 3.0755768791799 3.41089451088101 2.59979625578436 2.59979625578436 2.59979625578436 2.59979625578436 2.59979625578436 2.59979625578436 3.02191542271198 3.07142817417063 3.43931519236312 3.13776652946732 2.59979625578436 3.19701343765189 2.59979625578436 2.59979625578436 3.19560163765469 2.59979625578436 2.59979625578436 2.59979625578436 2.59979625578436 2.59979625578436 3.13091120944092 2.59979625578436 2.59979625578436 3.15134302408755 2.59979625578436 3.04596543434785 2.59979625578436 2.59979625578436 3.14802037916805 2.59979625578436 2.59979625578436 2.59979625578436 3.15150067151979 2.59979625578436 3.41604772664298 2.59979625578436 3.0490669307664 3.52086051291967 3.11516147797062 3.38077863823906 3.09854109867356 3.37602505743054 2.59979625578436 2.59979625578436 2.59979625578436 3.5616432665304 2.59979625578436 3.40083590865166 2.59979625578436 2.59979625578436 2.59979625578436 3.11976522407249 3.30109143257354 3.12701290025836 2.59979625578436 2.59979625578436 3.10694865309437 2.59979625578436 2.59979625578436 3.72863384547488 3.63191729296878 3.32526864023558 3.13896247932804 2.59979625578436 3.29891955515538 2.59979625578436 2.59979625578436 3.22666753937026 3.16597009136717 2.59979625578436 3.77229110497218 3.03997188674666 2.59979625578436 2.59979625578436 2.59979625578436 2.59979625578436 3.0356971867682 2.59979625578436 2.59979625578436 3.28720428082605 2.59979625578436 3.28280950206751 3.36940304494811 3.18881389019315 2.59979625578436 2.59979625578436 2.59979625578436 2.59979625578436 2.59979625578436 3.48037588270895 2.59979625578436 2.59979625578436 2.59979625578436 2.59979625578436 2.59979625578436 3.11791344840348 3.10937730926642 2.59979625578436 2.59979625578436 3.83844866546774 2.59979625578436 3.0284462862932 2.59979625578436 2.59979625578436 2.59979625578436 2.59979625578436 3.39613763158741 5.14244390043512 3.07812638981679 2.59979625578436 3.13403103541172 2.96285904255512 3.41619604011118 2.59979625578436 3.32593040474478 3.2004768242502 3.60939070564545 2.59979625578436 3.63459143030087 2.59979625578436 3.1839706467237 2.59979625578436 3.10040922476677 3.63802504669685 2.59979625578436 3.14894040553398 3.36204250988082 2.59979625578436 3.36586943173339 3.46235777925282 3.49523953514564 3.10783858502086 2.59979625578436 2.59979625578436 3.18528064700602 2.59979625578436 2.59979625578436 3.04710913781508 2.59979625578436 3.52399980726882 2.59979625578436 2.59979625578436 2.59979625578436 3.74119070843721 3.20491354779203 2.59979625578436 3.60043099403342 3.12478781716686 3.82615027806396 2.59979625578436 2.59979625578436 3.86611458455853 2.59979625578436 2.59979625578436 3.56365075137554 2.59979625578436 3.14773248614781 2.59979625578436 3.83756148430802 2.59979625578436 2.59979625578436 2.59979625578436 3.05399940778521 3.22347444536885 2.59979625578436 3.21559004798566 2.59979625578436 3.39724226744863 2.59979625578436 2.59979625578436 3.40464306295055 3.29612907983554 2.59979625578436 3.21867299731733 2.59979625578436 2.59979625578436 5.21631662540804 2.59979625578436 2.59979625578436 2.59979625578436 2.59979625578436 4.36577030852501 2.59979625578436 4.04455789294339 3.51929516966729 2.59979625578436 3.41035805204073 2.59979625578436 3.52837646954406 2.59979625578436 3.21021486625664 2.59979625578436 3.05120239547897 2.59979625578436 3.50378192147112 2.59979625578436 3.33857317196314 3.45357611062151 4.33366349290683 2.59979625578436 3.24766064870577 3.40690696027832 3.34233340375088 2.59979625578436 2.59979625578436 2.59979625578436 2.59979625578436 2.59979625578436 2.59979625578436 3.11790825992549 3.15183655154252 3.3444210447866 3.0324307448167 3.01607379670363 3.45454556694801 2.59979625578436 2.59979625578436 2.59979625578436 3.37134793688836 2.59979625578436 2.59979625578436 2.59979625578436 2.59979625578436 3.06479868293381 3.29856936453973 2.59979625578436 2.59979625578436 2.59979625578436 3.31013988848557 3.92044577175338 2.59979625578436 2.59979625578436 3.08778501908917 3.53263743416576 2.59979625578436 2.59979625578436 2.59979625578436 2.59979625578436 3.19378284176863 2.59979625578436 2.59979625578436 2.59979625578436 2.59979625578436 3.14301693326046 2.59979625578436 2.59979625578436 2.59979625578436 2.59979625578436 2.59979625578436 2.59979625578436 2.59979625578436 2.59979625578436 3.28948764884999 2.59979625578436 2.59979625578436 3.14781871854752 2.59979625578436 3.88792643337414 2.59979625578436 2.59979625578436 2.59979625578436 2.59979625578436 3.66422052447981 2.59979625578436 3.1198917268211 3.1677776264212 2.59979625578436 3.51759668946461 3.38629528969851 2.59979625578436 3.07369795760033 2.59979625578436 3.20476569301684 3.24895042512516 2.59979625578436 2.59979625578436 2.59979625578436 3.1964791051938 2.59979625578436 2.59979625578436 3.37561084007314 3.3537310595367 3.66080876992859 2.59979625578436 2.59979625578436 2.59979625578436 2.59979625578436 2.59979625578436 3.28340384350047 3.4528299964533 2.59979625578436 2.59979625578436 3.89584176871827 3.39575812278152 3.55423144868542 2.59979625578436 2.59979625578436 2.59979625578436 3.44945532343366 2.59979625578436 2.59979625578436 2.59979625578436 3.42867474697291 2.59979625578436 2.59979625578436 2.59979625578436 2.59979625578436
Manes.07G091300.v6.1 11.7817834109735 13.6591173324348 11.5066625312108 10.9214499794598 12.4689078612309 9.09837075225472 10.0438986481821 10.3031422288591 9.62474599975174 10.5753743180233 8.27803135844605 8.62283426937422 8.20105499931624 9.68626113719028 8.39483998006954 8.37902560743173 8.55310683170865 9.43740634072735 8.59496089271594 9.41586028142335 10.2321082148861 9.92234979471741 10.2416774965492 9.74953718137363 10.3367423864614 12.1577050715769 12.2397360994242 12.3302809916037 11.0220635520593 12.736957859121 8.60134807236289 8.76002413111847 7.97805117908529 8.52811255230647 8.26687256314658 9.95159600261769 9.25120519590571 10.86536454852 12.0505509586836 9.41003096851605 9.70217194898829 9.08122881320878 9.40236109757291 7.67388617662827 9.01129209363913 7.77520434077611 8.0429755169122 8.05613377591633 8.12432294447256 8.1248080023516 7.76557705063079 8.05591743619992 8.22107657062407 8.03390154247928 8.10186578950441 9.28741792286904 9.3154434432609 9.61282164197624 8.92229664591724 9.84111564111736 12.5197044293386 12.153559329179 13.018498633549 11.6256594736901 14.3775649116621 10.7056536201458 11.5144686609433 10.8159730371871 9.08270701187545 9.62236596253627 9.07716199967049 9.42094235439711 10.8380779528643 10.0693766347251 10.0707877257926 8.0327607013413 8.73557892276512 8.00147091643842 8.19997249078128 8.49365179126042 9.27033368538704 9.0826318335384 12.5957250712661 9.10016695088175 10.3934098841252 8.15039129741543 8.95815037467959 8.80034105331739 8.71561647666369 9.22995648642578 10.1058393077632 8.67952986693093 9.67737525652809 9.41018764982602 11.559674266177 9.20177241498375 10.1299563803411 9.78235185717251 9.08110415929775 9.8655516004766 9.72210892584583 8.98595706385387 10.1645783897912 10.1966703435649 10.3741367533487 9.40435921404589 12.2310607726884 13.1782183677055 13.482970377399 12.7297437658663 11.83768802012 12.8091696771124 12.3811299197981 14.2133912177863 11.0433495326314 12.2917950148171 9.02116420799633 9.50856281685065 8.11776898801292 7.79475833996646 6.06468976362637 9.59091706527333 9.47086078599759 10.5763234433432 9.21445798121634 8.40139494496856 8.2137577809806 8.55003795578444 8.79786241962288 7.965022145566 11.447418653048 10.9600474290222 11.8618685678344 13.0253772084867 10.3948287417356 13.1154912681922 7.31769630710392 7.83679582001964 7.8169744677772 7.73066848504154 8.76624072432951 7.22412255076259 8.90050766361863 7.55743859894198 8.87152811504848 10.4976920579745 7.60448103229539 7.78897942341705 7.82194599428824 8.48370718231972 7.82286984806058 6.79955622537583 7.84451994694285 7.70576541228513 8.22921813961494 7.99443351233719 11.6733578898462 11.0532158145463 12.6153357320857 11.7057111899785 12.3816549822431 9.30320736510383 9.81088260648747 9.2595726153044 10.0639841537333 11.6875619808265 8.92833239322986 9.26316474367555 9.26240188425488 8.70702152675706 8.92378275120581 8.20515113857934 7.91990503591381 7.70522421146074 7.48131862449917 7.77794628199156 9.0129582119982 9.11089647786768 9.7695969250919 10.5303742518137 10.6839463515593 9.51717389669925 9.18849901208866 10.0564783490739 8.22435187301726 8.57853550279546 7.38601204318739 9.06305935923335 8.19085154119423 8.09505181231488 10.8281631161827 9.47489504299239 9.44959029974723 9.18671599232339 8.27093502420203 7.64133255107741 9.13623974145032 8.20466919445373 8.39268407777719 10.1544137970907 7.72248503879935 7.31634868112585 11.3201044609551 8.91151619233977 10.9202912975436 9.55480256451163 10.2747898109015 8.14542968617357 7.78060987420015 7.5274981961554 7.39898421083693 7.92552051858368 7.57820241102897 7.83094060342841 7.43390998334661 7.39284665076154 7.74989304007271 10.5568972610068 11.4981272932452 12.6169866286812 9.34640404321981 12.5467046016787 8.61886449130161 8.57999038615766 7.88042300370043 7.85140151763867 9.7369485234991 7.92369752253961 9.67045995963794 9.47498131271088 8.01337466466893 9.12959802842291 10.124448046823 9.8144831469981 11.2116224049029 10.3315113227284 11.4151715372681 10.4916350714274 10.8775420194067 9.87398583957101 10.7961956942319 12.3903694786985 9.50487236736545 9.89008908659117 10.6750527963941 9.13017811237026 8.62898550531201 6.73693874641876 8.0223820140532 7.51521588022203 9.16513547785416 10.6633085456041 11.3257895502285 12.1275722640647 12.052040775488 10.5381848722762 9.65865801453974 11.3247410788749 12.1739996868375 12.3205203376925 10.0149127770463 11.9510240380488 10.8583543808125 11.3490641051496 12.798645981896 11.2906147084962 13.0612260572464 9.44904593146707 9.85609091896508 9.23452389710235 9.09927700245043 12.2266392571119 10.676341609875 11.5841866358828 11.4360186269108 11.0148686203472 12.6813589390185 9.71145132482663 8.18434375166032 7.88588781900022 8.48804237457977 8.22664465908219 7.45265946813864 8.3378169348896 8.16402114716044 10.5940655510839 8.25224437956614 8.50284426738404 7.20390006004878 7.86618806601647 7.76706643023433 7.97295091880402 7.84687306428825 7.43737756189003 8.68989256221526 8.03130045657557 8.04615957881283 11.2749727472609 8.33727342861332 9.0921166537434 10.6127881322363 8.65379810027059 10.5438028623617 10.9851398194066 9.42748854753214 10.3620476293925 9.78369878205628 11.8042663981687 11.0242657610484 10.0094291434712 10.6373269315756 10.741167458077 11.6912422088145 7.86013719531838 8.87399847795082 8.2792659053649 8.92995616367013 10.822819262599 9.04138496027613 9.19082232408275 9.85671537889944 9.70383575760249 11.0823676905193 9.08682474153822 8.96776555078388 9.14552355331916 9.07175960027883 10.4991279240628 8.26345892098028 8.74180301235142 8.68872994569563 8.01304428146869 9.08159449438301 7.33703018165545 8.33381045281648 8.86280011050931 8.25050857167531 8.17120094402684 8.72063593592746 9.21726099121969 8.84069244731273 8.13776912617145 9.44326772531652 9.69078855751795 9.57015413341728 9.7930231089008 10.2270755382533 9.51839388935127 7.82234030740211 8.01030687723106 9.74588729391803 8.31494506786003 8.66227744593527 7.84517676419086 8.2698585543518 8.46963382267967 8.21604901654728 8.93520171304285 7.70966970945072 7.78620852867187 7.91519928204899 7.73905290849561 7.94811666425343 7.51894935847574 7.77740633097028 7.64614837044825 7.58166027536278 7.43907188554908 8.69743192830091 9.28754056366715 9.93700894423577 8.42433817451025 9.1540649397397 8.05566956156092 7.39369875464149 7.94030496390262 8.09259753314976 8.12309119381757 7.21283071454228 9.66655576930295 11.0736895142592 12.264778947442 10.8745956344832 12.4308563339765 9.42233521995042 10.7250427272296 12.0433271308531 9.81202458822792 10.6538030075162 6.51477178490548 7.61594120748381 8.35157771327792 8.12314767927722 9.07072904899607 7.83235735218604 9.48029411306073 7.59080113690706 7.40432880412798 6.99211077387062 8.1569899288734 8.96171931768248 9.43806747866645 8.22758825986041 9.71150246138704 7.69238174438333 7.63456474129875 7.44409644285699 7.77972165030306 7.51396783666286 9.59262094732693 11.6014662429882 9.89509084757707 10.0813107952681 9.6296969545953 10.0866708205956 10.5713027198992 10.067509652861 10.0242230856758 10.745553136193 6.77670217833376 7.37309580664969 7.44598141274094 7.75597972669335 8.71415874223584 8.28197556839439 8.16549268077048 8.40054183769299 7.3657726578232 8.75976976538861 7.14960494585992 8.29963549274631 7.92887015182087 7.72667533580366 7.40294755454727 9.76417564665078 10.9056810374298 10.7470956192769 10.1289358693406 12.2060584524037 9.11206414480978 10.0431419668846 9.85411733686756 10.7724756261024 10.6120322779434 8.00591012852703 8.68914279652775 9.55722905950887 8.1441629657134 9.1269406583041 10.0987161309339 11.0588601560374 8.81723045547147 10.204413955193 10.9007397310946 10.046870050781 10.6303064573008 9.86385697796983 10.8051046258317 11.7134267453297 9.86022226783982 10.0099666795185 11.8096910763092 9.63861542742797 12.7747214969008 7.34536763110957 7.36638877290232 7.40782079042079 7.84597777001325 7.02783786206974 7.32958276298897 10.7008759777523 11.4390438400046 12.6377064691333 10.1878076785445 12.4730798518541 10.5164679028853 11.7377514946468 15.1439859615093 10.7068326052411 11.5796113055752 8.69694311329409 9.14517043062542 10.2971490499766 8.83647369464597 10.0418731757179 9.19964530390149 9.644656434127 10.5628748281862 7.01583732268437 9.09287667203283 7.34854136724062 7.39655478304013 7.7884337468995 7.10450357126002 8.17254268411691 11.1224242228363 12.0741633802926 10.0156958766045 10.5562433450785 11.9635117927415 7.7680836061908 8.2353299385101 7.70433463179095 7.36885971659869 9.5084913367627 10.9767430010956 11.655053658722 12.34649193353 10.1111590950148 12.3056192875978 10.7534000952455 11.5109298868219 10.8142945290511 9.71637036539344 9.98639830350495 7.34756319332628 8.46647565119199 8.57757134146936 7.65429596713389 8.07256862605072 7.37149103036078 8.21867504473258 7.87239980678754 7.49004730461092 7.62053082748103 10.0934491181126 11.5055385292857 11.9794927770448 10.788633359907 12.9594040351156 9.37856809595398 8.81332561600027 10.2168808372561 8.49889833950111 8.52181810003551 9.1281284322052 9.28761820726197 7.7719891827192 8.0580703534767 8.81673450471787 9.23498281057302 8.91037386704924 9.48480310502021 8.11387407586953 8.5631463285917 7.60738852590575 7.95578149407488 7.56976623864469 7.50770922273587 7.87286718059398 7.27036385802609 7.30539551584142 7.75669890977068 7.67918862656959 8.53216658704033 6.12146123152314 8.28102988823457 7.2485524254234 9.0117449548963 11.0907392298929 8.7826450490501 9.58328584099366 9.95922953854917 9.23241068724685 10.1608219562462 9.11288332499804 9.13765730450382 9.32474436779838 10.1010310128665 8.5814589174063 9.01787170122335 11.4165743228806 12.7580548432636 11.1188827687026 11.6159325224327 11.7774414057521 11.5208820364432 12.0042901577513 12.6717146299162 9.64293388509528 11.8004960498749 6.80557872414893 8.38067431670631 9.20947838942223 8.36067711637176 8.26944827600942 11.6066984323582 12.9828838043667 11.0063262122841 9.85461774716561 13.4355311145302 9.72978839881429 9.35460062908417 9.53144327997293 8.80194526117783 9.26661688711927 10.9350458337441 10.1212726948981 11.1618700052132 9.89166973665086 10.6268411984143 8.06176534475739 7.5468098112988 8.16834934607671 7.5548306445598 9.02316367244198 11.2404294689675 10.6626916751862 11.6028375858482 10.0725587470583 12.0457232783155 10.1800291862064 10.2737680855841 11.8236415640725 9.34324201574087 9.00434388964298 8.26165395703697 10.5632126090024 8.97753744179703 7.66219016190458 8.54158668199226 7.78827458096921 8.20422507021444 7.48027531631852 7.97144673766142 9.37994096266912 12.200177553043 10.5473093761252 13.6748811414504 11.6446388504103 12.9450977603527 7.87848367076148 8.3909967723066 8.2344388730062 8.0296333824691 8.71561535568978 8.35571128832065 8.2558994051302 11.508337981857 7.68666180952382 11.4032000658579 8.60677980945197 7.06188263628319 8.39108272161477 8.41915009040624 8.46686168000868 8.58799167407859 8.04925777064505 8.14849818468767 8.48847720462744 10.0242208294295 9.13640694204227 11.6189857834459 11.4240896610478 10.1199252962276 12.3844207779508 10.6083030984914 10.1251534486934 13.6629865042124 10.7906110202373 12.6186751740716 7.56168766661099 7.5841949090573 8.96037118940289 8.06676529112878 8.71452591002034 10.1073199830414 8.8260475595024 10.7734223340249 9.22609914385354 9.02172288134555 8.91751869355356 12.3329721013998 11.8754948858602 10.2234424441339 10.2689489511159 11.4343422149191 7.69320397574397 8.49521957783338 7.9767419050051 7.51905824903834 8.35888482335402 6.72625411853915 8.69575770301712 8.18581721337475 9.0301339795324 10.1800534242794 8.786357846276 11.0920182453241 8.31002215570383 9.66177015530655 8.26447178064893 11.6081853527208 10.7685356541588 10.4840565368422 10.8501016624399 12.908204101922 10.3072544374966 11.9361984856052 12.656182057855 11.3014650446857 11.8724009068767 8.38225153691249 7.84622548254843 7.98811363472666 8.54342627472566 7.93547332682118 8.55108107295608 9.12168237030983 8.72616255891308 7.94930715595187 8.08942544256386 10.2831421165209 11.6244131356037 11.4947985381847 11.6167224285591 9.94787729157842 9.15335240483318 10.0601321295985 8.65653473964597 9.28332839839102 10.5924256623951 7.7165612894948 8.32806082182158 8.70198962197488 8.69007414078036 7.66918346575848 11.0852254718517 11.6113108895275 10.8064912248646 12.0292376881379 10.7175578356906 11.1111494956058 12.929448764338 10.3712620731187 10.2367378673829 12.9662954081578 7.8442177653755 8.49200453976831 7.91158314490181 8.2854233222399 7.42766055993903 8.28613393967736 8.58916076609481 9.29987008318412 7.60658259553849 9.03468718979178 12.0538112012539 12.470228385538 11.2357360314513 11.6711033543085 13.918112077121 7.67298764727943 7.96103441834373 7.96751533871226 7.35364198416069 8.78394134337601 7.36356411344853
Manes.07G091400.v6.1 4.51513624047877 5.21186817014204 3.85652794678751 3.63410803335427 4.16344384733348 5.15653701287764 6.97545581496579 4.57509933520789 7.45387694732611 9.77685182915554 4.26590112125068 4.65856251490016 5.27995330730039 5.86713292023411 5.70189259283304 3.81953854029705 5.0464768248812 5.80721903688476 4.40967754955672 5.21095998477064 4.58068053783174 5.08793253833189 3.86806484188898 4.20916292237582 6.60479532299035 4.11052264858323 4.6814385498363 4.14820518392652 5.45718598648416 3.95820998154749 4.5283730152647 4.41045270706301 4.71603199064818 4.3808250339591 3.79344026531715 3.39941693038722 4.79487207678964 3.80327872727126 4.40028234882696 3.54404840770504 4.39381909406622 6.72080289035123 3.88392636584803 6.13164325133343 8.11759530940121 4.31353316897254 5.20929945698164 4.27301881791545 6.02915606998755 6.59068142641196 3.47693513194931 4.81483253646887 3.63738172282996 3.9394207166569 4.57226199483688 4.98709378531464 5.81897376097381 4.41361900642263 4.75196685990672 7.27470342234823 3.88167187948534 4.22042404466262 3.5984555720394 2.59979625578436 3.55012442582142 4.07798381810461 4.85581315915023 4.00432392223144 4.74105906629924 4.4971504729167 3.91911997008639 5.28049379936235 4.54259283963527 6.4348456154551 2.59979625578436 4.21477962923793 4.70349205159988 4.56420248909559 5.50797928225139 7.30519030598147 4.39202362825638 5.78767940276201 3.85486015733762 6.13015963887714 6.66276542204188 3.82385682353258 5.31145431383438 4.00628018931024 6.15825999421266 6.50869332177912 4.82504112849539 6.54343420374741 4.79624139477376 5.62577016102012 6.50522654805199 4.14804504102601 3.30083189186928 3.02061995747434 2.59979625578436 3.2175151466054 2.59979625578436 2.59979625578436 4.39672849839037 3.27304933687551 2.59979625578436 2.59979625578436 4.15248928119766 5.0062500000183 3.99350601859101 6.78649328368687 8.10092234552872 4.79400773017275 4.64031380126429 3.92476114188559 2.59979625578436 6.20979590653914 2.59979625578436 2.59979625578436 2.59979625578436 2.59979625578436 3.08797719378391 3.35765264354746 5.46465604457506 3.79545278377254 5.75165416632726 4.77653783786101 3.3434653761842 4.05597743526231 3.9016924230135 4.74021673080822 8.63116123430699 4.9600700114272 4.11209030062696 4.15422743256585 2.59979625578436 2.59979625578436 4.0977347290974 4.13322265571877 3.48667118750462 4.03352894687873 3.13589789482968 4.81154014063367 4.19079790092906 4.34349387966819 4.26689568022597 5.95216933684334 3.57130530482096 3.50034930713511 4.1673343304797 2.59979625578436 3.74283852443338 3.73412781064583 4.60988650589247 3.30425500275403 3.74371536210944 2.59979625578436 3.77826387501707 4.03199230401146 3.41561414201033 3.32259926914112 4.40101467967865 4.67355200225808 4.64389617258064 3.4171658081868 6.83687244166951 5.45891359303695 3.78663384676346 4.73605393976758 6.05100434830062 3.31819734655646 4.07750243074957 4.5949045784746 4.75990864082742 3.87597746760297 3.47017978033751 2.59979625578436 4.93814428864121 5.34878021838507 4.15220957500403 2.59979625578436 7.11718596892092 3.57481146710267 4.52005713712319 4.02137817327199 4.36682739051913 4.82056547454655 4.58090563561855 4.80850794035677 3.66369345014556 3.72261622898737 6.51455048659301 3.46486109286453 3.85561168854164 4.98129189971951 4.36284179581793 4.27978030822178 4.02056897409836 4.22577294325396 5.23899571366393 3.59639004488498 4.17991317323508 5.17301151365269 3.71345399818543 3.58610308529756 3.32619170863699 3.72392832156688 4.2799545038972 3.82921676435143 4.10897365311219 4.44876297642528 3.6230949516324 3.73044051282305 3.97514622575755 5.40819553825894 4.14962562660253 6.16409363778536 6.81170351923208 4.06296943117753 5.86877754648415 4.39386971154147 4.73631384246985 5.65177659223556 3.55483529680617 6.07246426296486 5.46226591293905 5.36378438384857 7.29399232543814 3.35455894485225 4.72669514704258 4.24609293098796 5.66495833383201 2.59979625578436 3.74610372025746 5.12799473123998 3.52367043205901 4.7685316642112 4.0624419553752 4.66780110147988 8.21053876479429 5.55572653471674 6.64562683807882 9.7538054714463 4.03341287972796 6.30985454007577 6.03538996387964 4.99394516064748 7.89860216977429 4.42246626272989 6.15828378082082 4.75770765502108 6.78299225768665 8.60138448837104 4.0705489002415 6.57648845714819 5.32701536921433 5.70944287779533 5.07827029939679 4.27904251725738 7.49539891919187 5.77028086564633 5.52382286589051 8.69578313380391 3.89728655961173 5.82513449410015 4.35347444668424 4.29520796724491 4.4107922261713 4.71533291012002 7.50157178623195 4.28833052297765 6.86647907203027 8.61506326768497 4.5135358765008 6.53803839084289 4.82082105294907 7.2022466873566 8.40366445139264 6.23259248789457 4.25161846552987 6.61783484840826 5.23104512738813 6.01525619651593 7.90555278372923 4.11392091160315 5.66276854676221 3.90531696907024 3.92141333578715 3.67127404849583 5.18177768728414 4.69237879988678 4.88744991670051 4.93278504954547 5.36482934036205 5.3035656059405 6.92084810916878 6.45295694582434 4.2516320753425 9.92637170244269 4.91549183284229 7.87548320755255 5.54381135537093 6.043801523269 8.41450956683185 5.4348668307391 7.51890887320383 4.82977676951295 3.78369508661944 4.24916743730892 4.28151003794963 7.68041300481744 5.36011052802621 6.47513127162653 9.39179418204172 5.64485426984046 7.64194952284559 4.63807923878992 6.78088183811911 8.01247761233689 3.51092040624305 5.42305907264799 4.59603085229524 5.09800322792262 5.48977948633326 4.84691576190795 8.19144811355331 5.7238810369339 7.66516920540354 8.69788175458865 3.778875219469 5.75737938848915 4.42563555826861 5.86517648963015 7.17295988287586 3.51786239715108 4.6654397252067 5.82183687080872 5.42512991302873 4.9155322495772 4.60115349631999 6.05892221297907 4.81536574332852 5.20192304598811 9.04908111542107 2.59979625578436 3.85008500517609 4.07976581432053 3.78786211089396 5.51306959347759 3.43349796729455 6.5164141898502 3.88328421512736 5.54523458007005 3.93085353165655 4.03795126405488 4.72827423437712 4.376805288776 4.57627896029628 3.24897275233119 4.74583696615558 5.55143560984672 4.71584781498099 4.50808139317072 6.2285670961749 3.77295398980866 4.24543159997679 5.18830169864504 4.53986091973617 5.01963808153813 4.77115594326252 6.25825409008091 4.49967642830705 4.50010161874625 4.00869099062066 5.06180424350373 4.71005479575199 6.09263251941142 5.41740503063142 4.40525273669117 9.70502695714871 5.56819735554416 4.87052579730433 5.08137194805811 8.14042614583723 7.06117762759285 3.86853489763726 5.0140493390168 4.30991954538706 3.9337463391627 6.60065824324963 4.18205550232417 7.2106317316889 6.8664971313568 6.44931753850318 6.12942691511825 6.50100142922768 2.59979625578436 5.12302330511336 9.11193166431527 9.93241110107137 4.70719200330589 4.86855795391251 5.43656172013844 4.54670517287729 8.20368407471863 4.14137809845067 4.36983758403627 4.37183438362036 3.11784851617552 4.24211915540633 4.86735762891402 6.02016604789604 4.43003679155262 4.83792278469693 7.65262699880923 4.71004082478178 7.42840425958887 4.89516514365791 5.81149116753233 9.71552465184188 3.5242076349085 4.67456084827243 4.72632994286573 5.50298625433333 4.42053461633901 3.48869614937631 5.61254351042457 5.12817028207834 4.37260586062898 5.53765899608395 4.71219272934285 7.09439664365803 5.34699013936157 4.38169821238066 4.82311655926632 3.30108436898664 5.29622559643291 3.8603873958249 4.1961980985644 3.43507825794058 4.38172805358492 5.84243322658661 6.14404941192073 5.07094531590027 4.65647982692784 3.58442279894073 5.57987106744302 4.38397323191032 4.55538367608877 5.29970810755228 3.7405533367151 5.95466405343291 3.64012051987376 4.75388164065799 4.46339756559798 4.21859487092253 4.36498061286487 5.14998798557586 4.0104149314226 3.81677662848967 3.62110143186392 3.97834542545251 4.58097107882744 3.90028902443554 3.90453898640978 3.80836454099661 5.99962455982746 5.32904041551146 5.23020173262537 7.74491672243869 4.9428792389787 3.44069989855465 5.39203790835673 3.51574563284057 3.5995725395466 3.54399020599517 5.25480452531765 6.23530715716984 3.56431211964338 3.58962165796024 10.2750993195726 3.41253877880521 4.39632118597617 3.35064364855437 4.58837719610483 3.57333416158868 3.73972313281026 7.82636390186491 3.9077996289514 5.81247040666692 5.41051599695333 4.27228636303956 6.02179183142766 4.91058272984 5.07335694031775 4.51112045893624 3.62970343240219 4.27105551428176 4.09398971092977 3.71897059537881 2.59979625578436 5.05333289286512 5.26481709593659 5.31681260294299 2.59979625578436 5.04948541818366 3.1505585915272 3.44589270512451 4.44562110360616 3.30262648282872 3.32871826849192 3.9229274409597 5.76397131146909 4.23089224699686 6.03401742522054 9.18424576125366 3.29891955515538 4.24892851258154 4.54589820248288 4.08144153824263 3.16597009136717 3.86368274392085 4.74552113005329 4.52610488043777 4.30495784039479 5.0285572434843 4.42875508560661 5.38322270484565 4.68667080775305 3.97092145900255 3.61372050619766 3.56316175631973 5.3295090210382 4.42546365154431 3.67600796720758 4.1948891063236 3.67704188197736 4.3210881251534 4.71664350130044 2.59979625578436 3.79022776133736 4.38151308295947 6.44094151323244 3.33697494199146 5.60322280182388 4.9525361971359 4.61334310907414 7.06127384155199 4.98158708586034 5.13682949913527 8.72638641782162 4.63794035180029 4.85011030237057 3.78320816394716 4.55615936012455 4.30390066362582 4.23220898313424 4.00785012171329 3.9983120469347 4.99911877971545 7.5709602339406 3.21960951687133 4.58788309611972 3.89351241171717 3.90578045158673 6.12925313234686 4.41847271169009 4.6137118740515 4.91802024362195 4.46248781686641 5.30008951507079 4.75718686771069 4.9090476410255 2.59979625578436 4.62297452227172 3.63802504669685 4.76079776172895 3.67936228887807 3.8918414592231 3.77947284841511 2.59979625578436 4.05382240138403 3.98466633223006 6.09915812284229 4.60839645398651 6.12510531942756 6.76758090108882 3.92734925312887 3.74853439818929 3.48410114397242 3.61414121189432 4.7094735381717 4.07013693899983 3.90895219533522 4.45725587243501 4.74067594114406 4.81418458684619 3.56947890294999 5.53081168993192 3.94698654957006 6.2022386838135 4.69567495998156 4.4131675108357 5.87751009894052 4.38422547721821 3.68487892531134 5.24137526622437 4.19836735611816 4.32364185819135 4.41945621696974 4.2039632352587 3.8228855532456 4.72391116086682 5.37871518341565 4.05054487831548 4.18224303474423 7.78733093562056 3.46429402943855 2.59979625578436 3.71406426675766 4.02626341695266 4.73296056968043 3.96093225909824 4.23338162835838 3.95414086578989 3.65620036502695 4.68015491913012 3.97030664993167 2.59979625578436 4.80197530684986 4.82361617694618 2.59979625578436 3.39912989984874 6.29363301620946 4.46558264157305 6.27981597637558 5.77481698099939 2.59979625578436 6.25680861369982 2.59979625578436 5.8864462790348 8.89578625356985 4.49926345184085 6.79718192150181 4.52969930026213 4.47074681878499 5.22379754112146 3.4742952044758 5.43381494416031 4.35998141433503 3.41195457515195 4.95185978795537 4.00451750091327 6.01753910653391 4.33270486205612 6.61666500777086 6.88604556075076 2.59979625578436 5.66832519039415 4.32047031647615 4.4916018600498 5.39476197604298 5.10502401603546 4.04450568037174 6.03094337345132 6.03194296149965 6.26347295698103 8.26082311200926 4.21216443401481 4.97105343269198 4.76533919809058 5.65679863538415 4.76464189103923 4.36033210604459 4.27615978026587 3.71572355024398 5.18961728413549 5.2864462273034 4.42722006650871 5.74590123405393 4.95093059921788 4.94944056468843 4.65523394108188 4.49210420640252 6.22207077971132 4.60012685471338 4.16207225129035 6.17064995199924 4.49564968957774 2.59979625578436 4.29512667387151 5.50035941480492 4.69112030994813 4.97369055479796 6.14509491220363 4.50327051380476 5.07904555151781 8.11273972110282 4.36019421405109 4.57660686134531 3.48455101835497 2.59979625578436 3.86343053792784 4.36291002504724 5.03969586030573 5.91777091672174 4.9871806831458 4.45675234984149 5.5907749440655 4.91057695698599 4.60852325236397 2.59979625578436 4.40156041935613 4.06166130216564 5.09002733207081 3.40296774934954 4.17411951197992 3.83955901297806 5.09909668427272 6.45652492652837 5.44619584727012 7.45229245842372 8.46451050933532 3.96853226365512 6.945284145039 4.00715525546964 4.53878596004843 4.6508497703343 3.83341950697913 6.98277214483441 4.50195814649379 4.64884908062328 9.02796415180234 4.35698899002084 6.97888371917918 2.59979625578436 5.32793866145287 4.95825064108385 5.21845596246065 7.11465141095798 4.20578051010395 5.45996391144286 4.29631190316252 3.97181638228956 5.63634386104046 5.23431317933133 5.32540456116134 7.73307517167617 4.59639487173828 4.56261969712345 4.03312855762679 4.73430425828679 4.3000323860211 5.73340576865507 6.2882212340809 5.49951566120455 3.91999955666899 4.54303241854753 5.54403511282912
Manes.07G091500.v6.1 5.3334714300043 5.35255809902138 5.91884902626224 5.83292396920936 5.39335900551655 5.43051217380212 5.53194143194976 5.88412775538045 5.77367185168224 5.69678813066289 5.43157309953891 5.33587005012859 5.73721731075869 5.7564243074248 5.25749841240747 5.41016372156399 5.60466062707911 5.91877398561206 5.98009234923989 4.98594844807114 5.619853448357 5.87551233271573 5.68267343901352 5.98573097982835 5.44601631622123 4.89783290464758 5.39653416694915 4.24509506410378 5.66021499988367 5.52437949248996 4.32541960922254 5.87279937128557 5.37075684083652 6.19801668884208 5.32899107505953 5.48331985768549 5.07224243856557 5.10938111651433 5.19416411713159 5.44529661036919 5.35032978611377 5.74266993384277 5.79612724318972 5.7341642713552 4.79386708680198 5.94728963063607 5.79265080200525 5.40012955194335 5.69271921130311 5.55611884497258 5.59498881752969 5.48130430649457 5.59046353444191 6.23367613264037 5.79431939008649 5.72598908108164 6.12434300513327 5.84482396594974 5.81484968262192 5.45992564378204 3.71856906465735 5.22717828244877 5.42648082122658 2.59979625578436 3.55012442582142 4.71947871896304 5.04089684093264 4.82973749913349 5.51424804543362 5.59953907112887 5.3017049965742 6.04081040565704 4.92983693967204 5.8166066397783 5.95817866039323 5.44528131388217 6.0190051994609 6.14579276650798 5.55321635727435 5.18525466815706 4.39202362825638 6.16917211143928 5.37583101398134 6.16172404734439 4.8458800778298 5.59757269013422 6.62205639109512 5.75014068025504 5.9914761978859 5.75126690404578 5.5740858803567 6.25451173603542 6.19735678793692 6.21359327151406 2.59979625578436 5.87092282236337 5.65306639390992 5.42475654475844 6.31639311291995 5.60306650529622 5.89346863901915 5.93122659594284 5.78025643602999 6.05937028089157 6.74716729012774 6.01014165139231 6.35498200076584 5.74838250532641 5.58575094446051 5.19344327971624 5.64827986020394 6.41127140102127 5.61113497393536 5.63703309510104 5.67228931414433 5.14984571489726 6.30267147578236 5.98491589378535 6.58156974303818 6.13307811584481 5.46691664638271 6.33968227664121 5.80792547696356 5.94201181082102 6.08315850536512 5.94017794453268 5.7618637962919 5.75469607911714 5.59481164135613 5.68237129366448 6.04858919881647 5.51190622078988 5.19571661177661 5.9758893142758 6.1159003933521 5.69860074767831 5.55648998501391 5.59303120875593 5.33514986162248 6.05144530118878 5.41247119137443 5.97369870119196 6.06061483850004 6.50881287254807 5.42271335082255 4.77261673364735 6.14147168562553 5.75863918325262 6.36946193226086 6.11378370169449 6.12353545668497 5.75077802134149 5.80135511719107 6.14110561851981 5.92370301176382 5.93806545791768 6.1058693725383 5.33553371903934 5.64019304753654 5.62781093613459 5.93852716931754 5.69848850027077 5.67435980547889 6.56993814938188 5.344998807521 5.9859283399952 4.92804636670753 5.59922807851633 6.92228915010659 5.27788128948001 5.64474799779199 6.19973906949648 5.63669694784729 6.48422015431114 5.66731791723612 5.77098194154131 5.02715028378286 6.30864423457459 5.3972684880234 2.59979625578436 5.48016656066911 5.72355917823383 5.85639953896509 6.41775918987373 5.71650674156886 6.23959683746569 5.83877579469565 5.77542472662804 4.49608739508437 6.16456579974016 4.84797788714915 6.50586138711354 5.79384074602166 5.29512860998592 6.21315310182939 6.45384397067031 5.98208451582065 5.58878930818312 6.19895339752377 6.39087388771084 6.62359047890616 6.25575366251624 6.03661958611548 6.10286260066467 6.76948074171025 6.18532491066841 7.12848342575844 5.45992283419879 5.59481017489663 6.65480410742379 6.47715119073106 6.78814353448777 6.14974816699456 6.05575021750113 5.92237628038064 6.0169879107369 6.28888724429433 6.20102952512306 4.80089919246676 6.3279967057131 6.49867650037091 6.3468200916627 5.69545552345874 6.00545760109704 6.70399213330246 6.54140544375064 4.91876954241526 6.31390075453084 5.87583798697903 6.0552586018975 6.54972800486038 6.28807120638382 5.36006559329345 5.62442144668984 6.19678320105823 5.98776092395892 5.65080889043064 6.60031859453821 6.36131375196515 7.14216581644572 5.9792996841332 6.34900924703398 7.0084192132467 5.7878226335138 6.56266631536903 6.44168018930196 5.94677116958283 6.56199492609052 6.29730247405326 6.60834111977939 6.41691751224416 6.52679473980711 5.9665533059224 5.81720941490975 6.49815907414864 6.48523953894289 5.07827029939679 5.89389406748688 5.9848020569219 6.87863553520385 6.87104424391567 5.85400659645333 5.95092868655239 6.13967297549294 6.72130838861062 5.65770851717981 6.16470751672516 5.7860035671588 6.05131059044006 5.85727374172798 5.87010454819103 5.86276082134997 6.14139425415944 6.44748857911842 6.16346418601773 6.01774296202125 5.55966766995288 6.23259248789457 5.91192299569246 5.91045223319183 6.0574052393449 5.74418097013797 6.17721382936662 6.85363021680827 6.61653430722547 6.07373843828064 7.06775226547918 6.77870576166171 6.82377380097421 5.68926202283934 5.99447506890357 5.89758476133658 6.19863817178563 6.56286292309957 6.37367140021674 6.59456178985422 6.71066732841003 6.612145827729 6.43902186204766 6.5967055513236 6.70158739184989 6.19866258779369 6.04902615602031 6.5614591767836 6.29560840522323 6.3786805266246 6.85052294267136 6.69960949808075 5.55592098553254 6.06386174819731 7.40392387209113 6.65182472326606 6.41122569850683 6.35143069137314 6.52406598123775 6.61293576424745 6.58111824499573 6.71146899244381 6.86762287732551 5.98443702287566 6.10950324566993 5.97515813490198 6.56712300790133 6.84189684194359 6.87063830225091 6.75193820578218 6.74548368378076 5.74382417235909 6.75586093142487 5.87988704928227 6.3380367948132 5.8870977042567 6.28297791613009 6.45727668423547 6.18944421741584 7.10423553620801 5.86741137177555 6.85196745984713 6.52328617678136 6.08980963709125 6.38600684432442 5.20192304598811 6.47001879708314 6.80192865625204 5.73063240137942 6.82746225139483 5.92610370336394 6.66097408727769 6.95675487835937 6.94179094153279 5.91121578730603 6.21420788976543 6.52367185963482 6.09301085746342 6.29782537834225 6.43838984212518 6.38117845190139 5.70004932108796 6.95844424680587 5.9465572647318 6.66097433751349 6.51851852002147 5.48240696262063 5.6290696171064 6.14719493700611 6.66530932204811 6.03587795832286 6.54984589208813 5.79537325266625 6.36004255671613 5.9595047736888 6.4140545820616 6.23044054025542 5.73608892129821 6.12887185041722 5.96015623773981 6.17270403781723 5.82216609252684 6.23500726832263 6.30005251196304 6.48596308788928 6.1970460540738 6.5866312147937 6.55685699002054 6.4255457271863 6.81871621886645 5.99121095418482 6.33634028068017 6.29360149710503 6.39504914108 6.45892678449841 5.53260901940399 6.27402518220706 5.45063570736461 6.36576262605939 5.8462416881157 6.43949105168289 5.97050068878233 5.8868595679738 5.88262112976142 6.07252112495837 6.06049075936251 6.60309479972439 7.06160545884397 7.59633395576529 5.69681597536828 6.98741631454381 6.08060206741801 6.80640291312204 5.89476717709474 5.60613848561068 6.89790932770162 6.53069566148231 6.57697021208869 5.82138217504371 6.58927954502318 6.4815923149567 6.94105421103007 6.53028522588133 6.36624935760969 6.26676269869117 6.99927575323635 6.31710484878799 6.48298486707407 7.20795112390889 7.32621765381026 7.93981466183629 6.59233993643029 6.6296145955469 6.55201449549591 5.31771661908017 6.94555517537606 5.92281142824663 6.90118758924995 6.47791956230712 6.41527896263662 6.84091037955146 5.63531923399837 6.808510265783 6.53899012537344 6.08407255042159 6.45918157833181 6.14292651651141 6.70440021783637 8.07037320741126 6.26675110521468 6.1976794906785 6.6000811428595 4.79268532281215 6.65691465568458 6.57001733795738 7.12469956678241 6.48111908541068 6.05593342230798 6.24778948425305 6.2553612789824 7.48193820059882 5.99584466818748 5.6232101392156 6.69502979146138 5.77989898050171 6.53935426151227 6.05232273316471 5.92561923746755 6.44399268992164 5.82189738662496 6.63634897734784 6.56666639980619 6.3773851221056 6.60507425297097 5.93801547850674 6.37744710277673 5.95571948414361 6.21906830123457 6.50208536455505 6.1709964224894 5.77345077964706 5.1867515694713 6.60292673109297 6.33578816281377 6.35398080826329 6.09897254457904 4.87504533928724 6.55905427520801 5.23518785986715 5.84091516709842 6.3811581025713 5.67558718924061 6.31094579356156 5.84834856089521 6.5631053926536 6.62683255019794 6.19655567038392 6.04577721971168 5.81356477021582 5.6139050039704 5.63891003118662 6.46082540152782 6.29948631087689 5.86820289143044 6.37502409894496 5.33782386627172 5.53467558815045 6.18934949877234 5.79878901267052 5.13856261758924 4.68442931541219 5.84936754197098 5.83206818521682 5.47549836207863 5.9240206168601 5.74204435359536 6.42720896071565 5.76222524797628 5.48259837637153 5.61819106376217 5.98410604592762 6.94049342549194 6.07436785434803 5.56321282711967 6.50849713938096 5.79299749106787 6.19063257555649 6.47209271350628 6.37360802060627 6.2922559388864 6.18195587989861 5.78005428091583 6.31314561741392 6.52026779448001 5.70295044528204 6.26927320309107 5.22665623604394 5.23431924886836 5.94798111007429 5.43063550434057 6.31436857234211 7.17890977166355 6.04337176002265 6.29002917042493 5.70555067074489 6.28185863492144 6.41428791746707 6.02814069579661 5.91050137591474 6.39103719689444 6.24130133923521 5.8606538230283 6.36898318695493 5.68992205028173 6.91967003740307 6.22878470153266 5.90762324818394 6.15756769061494 5.01506268235062 5.07791248516688 6.13603933934433 6.17462976340861 6.3133529734391 5.55412378202671 5.67731943660699 6.13869061836916 5.79334375891002 5.75415782805583 5.81174487546864 5.56747729266559 5.36042768586041 5.47689596352139 5.52654414597494 6.13310687105921 5.97600024839443 5.69255413014211 6.75554767009865 5.74041194287618 7.1259374663835 5.22056656941202 5.57900626901066 7.61119999854895 5.30260779735618 6.38241466489616 5.78096432496013 5.98609342288093 5.94620852433987 5.19395988394219 5.55042677387145 5.83357254220268 6.08780001912949 5.48287930440359 5.99618230248288 6.21084246631137 5.78701671025507 5.43603737380098 5.41472256641808 6.05926523228191 7.31978854690729 5.62218843077194 5.80767049242457 6.34834164421729 6.2118679721425 6.29114553558622 5.44243857253197 5.72447585986328 5.97683146140101 6.01571584258749 5.88562630969864 5.24137526622437 5.98443345274069 5.82297812142393 5.87297042473122 5.99359706799785 5.68614066894273 5.03254378800418 5.90921346192255 5.90635851709502 6.18193946037111 5.93427659692209 5.84442977168886 6.26497647261464 4.99405031376603 6.00051327623315 5.31216276199688 6.38057031560327 5.90071668188576 6.08526831458636 5.99213782601837 6.39436923679563 6.46494767030301 5.21631662540804 5.6611283470594 5.78622604402762 2.59979625578436 6.32895880921665 6.72164195369114 5.39210847589643 6.63323878375905 5.32454115044847 7.55671100274692 6.27533551894161 6.03754579994022 5.8864462790348 5.04975279712585 5.98447712496864 6.72260442922074 5.46600501440592 6.23237155075171 5.40614257259526 5.46621930239375 5.27784051187653 5.19459103436294 7.2282872006059 5.46502177355232 6.12984102898767 5.61535991777618 5.69018625663096 6.1715784056394 5.49595427445405 5.36430258657044 2.59979625578436 4.24823066525548 6.24161490915676 4.73037572032497 5.79406683540057 6.48078702911082 5.76255652173874 6.33603197252624 6.15601722782927 5.24086427559498 6.03871660271239 6.77546114972828 5.78019004356971 5.7273266486501 5.9695700337251 5.15309334404882 5.317094716652 5.68451875452488 5.24733507001597 5.97856040849475 6.52026447261592 5.27475038416012 5.84475674887954 6.53118300510694 5.56222989347428 5.68517379527051 6.43665337090519 6.3007082412146 6.07177494269074 2.59979625578436 6.16860717573762 2.59979625578436 5.21686947496643 5.50035941480492 5.20715668946593 5.71029869941802 5.64931765196575 6.08983355481949 6.46989535416268 5.98540676833381 5.34681396924419 5.61061660618455 6.06289997959186 5.64852221696631 6.05971509406939 7.00814398332712 5.80593590416248 7.01241274860058 6.28647665094041 6.14811156117261 6.18997826305348 5.7607595936134 6.36535261620909 6.4113599512679 6.10690262730755 6.1818089759883 6.0620113293956 6.67770254069447 6.09020024665167 6.21816316922251 6.1406743403719 6.18012920555283 6.28788702308209 5.46264592373216 5.42453652057821 5.79568144370993 5.85802189382883 5.40814099100929 6.44294430048248 6.11760943697267 6.22368952433937 6.20323981045263 6.25692297851338 7.48895701568736 6.39939177452455 6.40107728718496 5.45496125224152 5.61088024143791 5.32793866145287 4.99511744457312 6.4168315226153 5.40779813867324 5.83905684136381 6.30918676910601 6.01358392209439 5.93438788047437 6.21709365985593 5.92420445428559 6.82781609350093 4.53837236828131 5.92739454822381 5.50429532109341 5.78873657343813 8.30497310553396 5.68739346904197 5.33819780587906 5.82585528674552 5.8744455151049 6.3526544393875 5.87784184470147 5.71410684976974
Manes.07G091600.v6.1 5.39658794440115 3.70064765159346 3.45191887297824 2.59979625578436 2.59979625578436 6.06812855885213 3.15816018115106 5.65470187476422 2.59979625578436 3.263295019147 5.13517480157042 3.36600946521298 4.36605455922773 3.44305187794855 2.59979625578436 5.77263119232012 2.59979625578436 4.84057715139863 2.59979625578436 2.59979625578436 6.50224052720283 3.25601641733816 4.98993362022185 3.03555783025232 2.59979625578436 4.89783290464758 3.16295777007222 3.20900055990681 2.59979625578436 2.59979625578436 4.5283730152647 3.2385184270877 4.87505934534338 2.59979625578436 2.59979625578436 6.39717589009494 2.59979625578436 4.34873999181788 4.05492540605776 3.15137780479602 5.8181912449188 3.23286364701414 4.58022657659151 2.59979625578436 2.59979625578436 5.75883219458193 3.14070476119692 5.15751361822364 2.59979625578436 3.53623203608649 4.87567179427239 2.59979625578436 3.95211238210122 2.59979625578436 2.59979625578436 5.72598908108164 3.1130976494983 5.0369376575712 3.86635365411974 2.59979625578436 4.25893962351384 2.59979625578436 4.89632483185037 2.59979625578436 2.59979625578436 4.66831601009732 3.39839961501261 4.58856987916234 3.12093291120984 3.14104836382465 4.63026672461889 3.55716693151637 4.84324533329371 4.68113159220027 2.59979625578436 7.55010605798487 3.85003373410979 4.29250440147946 2.59979625578436 2.59979625578436 3.19937689101105 2.59979625578436 4.47188748511223 2.59979625578436 2.59979625578436 4.75348635040299 3.05429937403947 4.68085580520202 3.01907165093939 2.59979625578436 5.01151215309466 2.59979625578436 5.25478543247144 3.59169467750925 5.6713578930303 3.17011221737183 4.82499489527486 3.02061995747434 5.45754539296778 2.59979625578436 2.59979625578436 6.33929087498054 3.71636582594103 5.14075979865519 5.12862405186618 3.61972585497088 5.50585959797341 2.59979625578436 4.31896455728828 2.59979625578436 3.96557275266778 5.22879787031983 2.59979625578436 4.91131251434379 2.59979625578436 4.59493369511658 6.87406365237057 2.59979625578436 6.47419046376413 3.74712202708874 2.59979625578436 5.50936313782035 2.59979625578436 3.3030517261556 3.34493637438906 3.25674191122001 4.76778138771814 2.59979625578436 5.23070429151555 3.14854429515482 2.59979625578436 4.85910388137775 3.32469701506341 5.44860537604964 2.59979625578436 2.59979625578436 4.20700720184253 2.59979625578436 6.11089543390553 2.59979625578436 2.59979625578436 6.65892535239686 3.39336865034197 5.00280300730152 2.59979625578436 3.09448431999199 6.63354895605098 2.59979625578436 6.00323898074859 2.59979625578436 2.59979625578436 7.86335524096601 2.59979625578436 5.74024161687448 3.18288021682041 3.26459823700284 5.20060152732714 3.2043609590842 5.36069854957779 2.59979625578436 2.59979625578436 6.98979993969527 3.35248609664756 5.87763017403888 3.16701331005524 2.59979625578436 5.718309513407 2.59979625578436 2.59979625578436 2.59979625578436 2.59979625578436 4.84005574930628 3.34034589785326 5.378729058947 2.59979625578436 2.59979625578436 3.56545094105894 4.71516168458026 4.9345689725646 2.59979625578436 2.59979625578436 6.82786621996959 3.02883382542909 6.32189655498753 2.59979625578436 2.59979625578436 7.42659334494898 3.23306554339514 3.78296797290542 2.59979625578436 2.59979625578436 4.51526026694088 4.32731820256017 3.04160865887499 5.92624736924912 3.00601590298794 2.59979625578436 4.36462637458474 3.48383847847714 6.47503253358741 3.0979139950087 2.59979625578436 7.94997538972906 3.23076972745041 5.11290992312861 3.61010806293255 3.6389835974797 5.83447037499528 3.0737295239543 4.95508715076298 3.19875009976656 3.11572183528983 5.67240268775296 2.59979625578436 6.29541401327455 2.59979625578436 2.59979625578436 4.54061048392527 6.53616385202277 6.27909611758525 3.13294224426404 2.59979625578436 3.15782640238907 2.59979625578436 7.74572396608704 4.03907848099183 2.59979625578436 5.32415119148683 2.59979625578436 6.9476542489007 2.59979625578436 2.59979625578436 3.94304008124423 3.2879594338573 7.33927162165379 2.59979625578436 3.24513221549303 5.79920091872057 2.59979625578436 7.16930043796474 3.5030039551816 2.59979625578436 6.34284122213485 3.07492497937578 5.70358490178761 3.34894100460763 3.17150791081674 7.30955275989108 2.59979625578436 6.64506066346611 2.59979625578436 2.59979625578436 7.14279937654612 3.84010289877045 5.41734002127542 3.11671905717742 6.32025749464405 5.73519790710347 3.53421281753572 5.87149003135603 3.23544690453558 2.59979625578436 5.76656860417798 2.59979625578436 4.24428044522628 3.32481310418497 3.25686325425202 7.3867319515372 4.05795574569588 6.89144135813483 2.59979625578436 2.59979625578436 4.68137053848745 4.10654547416867 4.92063315708437 2.59979625578436 2.59979625578436 2.59979625578436 6.51422180069757 3.37680082021844 6.0574052393449 3.13480110438984 3.57019064334041 4.56921320442763 3.17647007763899 5.86394099955801 4.15834573979964 4.08385788639321 6.51922773648901 2.59979625578436 5.97180086409056 3.3970748603418 3.39183450236513 4.59895008305527 3.34567679932435 5.59911728083009 2.59979625578436 3.67528607409489 7.71253317247067 3.79430694705734 6.23744575768589 3.12883395539949 3.53974293861542 4.77197887413299 3.16495280147876 7.25490848224691 4.07463260101815 3.17618018401525 4.93058410737758 4.16862252676369 8.39307471057891 3.53945940346149 3.02411260142883 5.70468832421962 3.24569782192461 6.11312415271347 3.4222802704751 2.59979625578436 4.00790902779624 4.38629188233266 6.15282932002935 3.64358731401363 2.59979625578436 6.99117481944926 4.38976278303738 6.56348881114699 3.57079195732032 3.2878030887128 8.47350713804464 4.44706743512112 6.21717724059132 2.59979625578436 2.59979625578436 7.64247388187055 3.62556512346228 6.91979912697395 3.2672277472172 3.15767287045227 6.74696204829036 2.59979625578436 6.22715778203199 4.54807081784639 3.34915287415242 5.54675315629879 2.59979625578436 6.59975818320288 3.29842715226595 3.63238902565073 5.89180180157376 3.40050620406403 5.03451354210967 3.45815815575599 3.3860634446461 4.76117021718702 3.4117013907922 6.48410218031487 4.73731615576944 2.59979625578436 4.46400962849903 3.69248111277223 7.53105570123114 2.59979625578436 2.59979625578436 6.19018104480769 2.59979625578436 5.65652477388862 3.84078515354222 3.60500179411574 5.40865634616605 2.59979625578436 6.41840666443337 2.59979625578436 3.3738486396907 2.59979625578436 9.24359646285618 3.44837432885348 6.8013974070705 3.06480719808051 3.02689750774351 7.44580114846823 2.59979625578436 6.08656051832888 3.91132824973232 2.59979625578436 8.23110480035727 2.9813665940389 6.76124987696549 3.33065454872683 2.59979625578436 6.06906648976744 3.52342389776374 7.24525517345094 2.59979625578436 4.03287503074016 4.98046489117919 4.4569336025263 4.56775758203893 2.59979625578436 2.59979625578436 7.47182098317379 3.08059389465736 6.88982846506778 3.57041299923972 2.59979625578436 4.75066151935982 2.59979625578436 6.74518719244016 3.11784851617552 2.59979625578436 8.81401885383164 3.27040979766199 7.19798444228667 3.33632745006729 2.59979625578436 7.70723150062436 3.09756767139413 7.03184939067788 3.27550176493931 3.13125931646859 9.07672607416671 2.59979625578436 6.65306737414398 4.44505854693882 5.29997990186101 6.26603443919574 2.59979625578436 7.69690007427666 2.59979625578436 3.62506705818828 5.34525956447136 3.11298070489525 7.34726610265783 2.59979625578436 3.03813347158508 5.74965974674402 2.59979625578436 7.30736016369962 3.15604534493096 3.43507825794058 5.50434504092677 3.30569620533089 3.16827723233197 2.59979625578436 4.00673677425881 7.3229230435674 3.31482471666852 5.37393556664631 4.86861545120893 5.29970810755228 4.62067227186319 3.07216302101005 5.50921293347541 2.59979625578436 3.05578649445254 7.86921055414216 3.3283933415263 7.50800437163029 3.02191542271198 2.59979625578436 6.30782274375372 3.88252562402422 8.56842548817644 3.43856895038844 3.10730057077166 4.94964683216311 3.43661259381833 6.07178144791893 3.1133240832199 3.07210468251341 5.43270168263632 6.94303851828622 4.12948486021305 6.10206959234797 3.10712921319811 2.59979625578436 5.63757254394743 3.22831015235155 3.94059545112726 3.04937180421191 2.59979625578436 7.8654116709517 2.59979625578436 4.1368828037937 3.15150067151979 2.59979625578436 4.48823527784576 2.59979625578436 5.04159086126618 2.59979625578436 3.11516147797062 5.33402896185583 5.53778001788582 4.44792523144756 3.13327665589051 3.14554511358825 6.85810881394555 2.59979625578436 4.52085913467619 3.57485221678413 3.77700890312273 4.82052470348111 3.17435855558807 5.28699784541668 2.59979625578436 2.59979625578436 5.92369562400971 2.59979625578436 5.5984672887498 3.0992041201342 2.59979625578436 6.39769370116099 3.49823486347591 6.77649898430775 3.52325764568153 2.59979625578436 6.78793713990434 2.59979625578436 6.66416884846717 2.59979625578436 3.16597009136717 6.77514165856521 3.3533297151516 6.71481661259569 2.59979625578436 2.59979625578436 7.00665465129557 3.09661102337773 5.32936404715525 2.59979625578436 2.59979625578436 6.78088318006471 4.21443763639494 5.76448807363115 3.14717678469408 2.59979625578436 7.05942738920533 2.59979625578436 5.86280558832375 2.59979625578436 3.20753853820288 7.44134029955625 3.4666767382516 5.98420728514024 2.59979625578436 2.59979625578436 5.16342352552315 3.11791344840348 5.2139930878932 2.59979625578436 2.59979625578436 9.42322769901781 2.59979625578436 6.16977061232003 2.59979625578436 2.59979625578436 4.3594840723162 3.5108806256024 6.72822525716255 2.59979625578436 2.59979625578436 7.36885740086584 2.59979625578436 5.40340701142422 3.2692901765405 2.59979625578436 3.19473572649359 6.67790483757758 2.59979625578436 4.67192630757043 3.91817791121178 2.59979625578436 7.08518459440947 2.59979625578436 6.2295747076215 3.12724282625815 2.59979625578436 5.73373728119356 2.59979625578436 4.70824053793573 2.59979625578436 3.21419104749459 6.3927301155741 2.59979625578436 4.2009427633595 3.31295268164799 3.42230518372925 5.83033602955496 2.59979625578436 5.0593920554065 3.61414121189432 3.25879465846468 5.6179495778391 3.07652576753501 4.72018613874618 2.59979625578436 2.59979625578436 5.50570811728038 4.50086420101769 6.14678860012874 2.59979625578436 6.46997763230431 5.03637985248684 2.59979625578436 6.16902215699101 3.15184207342633 3.56365075137554 7.3547203662258 3.14773248614781 5.21108137294699 2.59979625578436 2.59979625578436 5.98760591990877 3.14237529736743 5.16754514299657 3.22347444536885 2.59979625578436 7.10268180073297 2.59979625578436 5.64437131038703 2.59979625578436 2.59979625578436 5.14093493092567 3.0945433916009 9.04145057778678 2.59979625578436 2.59979625578436 4.11915002610035 5.99159582542454 4.18111601721335 2.59979625578436 2.59979625578436 7.55117659089122 3.88503860751361 4.82141278303973 2.59979625578436 2.59979625578436 8.61680842304602 3.17666752597553 5.02890370927168 3.6661895749198 3.40187214262271 6.10579300108313 3.46270972026923 4.10121999023674 3.13258002656255 3.34182548853577 5.24590172550021 3.33857317196314 4.93520073932998 2.59979625578436 2.59979625578436 6.90654614567049 3.26160885265144 4.80997415150671 3.29609969080235 3.51194589800682 3.86794818843242 2.59979625578436 5.12378955456286 2.59979625578436 3.48793206455015 2.59979625578436 7.85521775629938 3.20938411112718 5.17015648563476 3.03183288177952 2.59979625578436 6.24286993880354 3.20273864989596 4.88372630162165 2.59979625578436 2.59979625578436 4.27913665874054 2.59979625578436 4.90468998775026 3.09629371888845 2.59979625578436 5.47880593830052 3.2427149139147 4.87613050921385 3.15454793880454 2.59979625578436 5.86317955426806 3.56247340105491 5.43588654157602 2.59979625578436 2.59979625578436 4.10682806070145 2.59979625578436 5.03970066914306 4.79587404593374 2.59979625578436 6.42441529567103 2.59979625578436 7.30371547948366 3.11619863125283 2.59979625578436 7.04453291616968 3.48287750794055 6.81947830354867 3.12901589028519 2.59979625578436 5.23247759144228 3.28948764884999 6.19945762180233 2.59979625578436 2.59979625578436 8.80417384750757 3.10048140825537 5.2753875463676 2.59979625578436 3.23503948447659 7.5874052610809 3.47524811535511 7.73095880563054 3.1198917268211 2.59979625578436 5.3788561135069 3.13558510809591 7.08301174831761 2.59979625578436 3.07369795760033 7.20037816816249 4.23459351792667 4.52410886343676 2.59979625578436 3.09559387004943 8.26554072357369 5.00055228320798 6.62151581351577 2.59979625578436 3.15164342911053 7.3603585874588 2.59979625578436 2.59979625578436 2.59979625578436 2.59979625578436 5.99405136249088 2.59979625578436 6.06706051857384 3.20730882339491 2.59979625578436 7.75747950176219 4.72377909511632 6.16068177532562 2.59979625578436 2.59979625578436 5.4890705862318 2.59979625578436 5.16952031111707 2.59979625578436 3.1167432246131 6.64827997107063 3.08270106822196 4.46218209657253 2.59979625578436 3.10496040724535 2.59979625578436
Manes.07G091700.v6.1 2.59979625578436 2.59979625578436 2.59979625578436 2.59979625578436 2.59979625578436 2.59979625578436 2.59979625578436 2.59979625578436 2.59979625578436 2.59979625578436 2.59979625578436 2.59979625578436 2.59979625578436 2.59979625578436 2.59979625578436 2.59979625578436 2.59979625578436 2.59979625578436 2.59979625578436 2.59979625578436 2.59979625578436 2.59979625578436 2.59979625578436 2.59979625578436 2.59979625578436 2.59979625578436 2.59979625578436 2.59979625578436 2.59979625578436 2.59979625578436 2.59979625578436 2.59979625578436 2.59979625578436 2.59979625578436 2.59979625578436 2.59979625578436 2.59979625578436 2.59979625578436 2.59979625578436 2.59979625578436 2.59979625578436 2.59979625578436 2.59979625578436 2.59979625578436 2.59979625578436 2.59979625578436 2.59979625578436 2.59979625578436 2.59979625578436 2.59979625578436 3.11136424535262 2.59979625578436 2.59979625578436 2.59979625578436 2.59979625578436 2.59979625578436 2.59979625578436 2.59979625578436 2.59979625578436 2.59979625578436 2.59979625578436 2.59979625578436 2.59979625578436 2.59979625578436 2.59979625578436 2.59979625578436 2.59979625578436 2.59979625578436 3.12093291120984 2.59979625578436 2.59979625578436 2.59979625578436 2.59979625578436 2.59979625578436 2.59979625578436 2.59979625578436 2.59979625578436 2.59979625578436 2.59979625578436 2.59979625578436 2.59979625578436 2.59979625578436 2.59979625578436 2.59979625578436 2.59979625578436 2.59979625578436 2.59979625578436 2.59979625578436 2.59979625578436 2.59979625578436 2.59979625578436 2.59979625578436 2.59979625578436 2.59979625578436 2.59979625578436 2.59979625578436 2.59979625578436 2.59979625578436 2.59979625578436 2.59979625578436 2.59979625578436 2.59979625578436 2.59979625578436 2.59979625578436 2.59979625578436 2.59979625578436 2.59979625578436 2.59979625578436 2.59979625578436 2.59979625578436 2.59979625578436 2.59979625578436 2.59979625578436 2.59979625578436 2.59979625578436 2.59979625578436 3.13082777262013 2.59979625578436 2.59979625578436 2.59979625578436 2.59979625578436 2.59979625578436 2.59979625578436 2.59979625578436 2.59979625578436 2.59979625578436 2.59979625578436 2.59979625578436 2.59979625578436 2.59979625578436 2.59979625578436 2.59979625578436 2.59979625578436 2.59979625578436 2.59979625578436 2.59979625578436 2.59979625578436 2.59979625578436 2.59979625578436 3.16073271291655 2.59979625578436 2.59979625578436 2.59979625578436 2.59979625578436 2.59979625578436 2.59979625578436 2.59979625578436 2.59979625578436 2.59979625578436 2.59979625578436 2.59979625578436 2.59979625578436 2.59979625578436 2.59979625578436 2.59979625578436 2.59979625578436 2.59979625578436 2.59979625578436 2.59979625578436 2.59979625578436 2.59979625578436 3.04070355142447 2.59979625578436 2.59979625578436 2.59979625578436 2.59979625578436 2.59979625578436 2.59979625578436 2.59979625578436 2.59979625578436 2.59979625578436 2.59979625578436 2.59979625578436 2.59979625578436 3.10734665489403 2.59979625578436 2.59979625578436 2.59979625578436 2.59979625578436 2.59979625578436 2.59979625578436 2.59979625578436 2.59979625578436 2.59979625578436 2.59979625578436 2.59979625578436 2.59979625578436 2.59979625578436 2.59979625578436 2.59979625578436 2.59979625578436 2.59979625578436 2.59979625578436 2.59979625578436 2.59979625578436 2.59979625578436 2.59979625578436 2.59979625578436 2.59979625578436 2.59979625578436 2.59979625578436 2.59979625578436 2.59979625578436 2.59979625578436 2.59979625578436 2.59979625578436 2.59979625578436 2.59979625578436 2.59979625578436 2.59979625578436 2.59979625578436 2.59979625578436 2.59979625578436 2.59979625578436 2.59979625578436 2.59979625578436 2.59979625578436 2.59979625578436 2.59979625578436 2.59979625578436 2.59979625578436 2.59979625578436 2.59979625578436 2.59979625578436 2.59979625578436 2.59979625578436 2.59979625578436 2.59979625578436 2.59979625578436 2.59979625578436 2.59979625578436 2.59979625578436 2.59979625578436 2.59979625578436 2.59979625578436 2.59979625578436 3.05800329061214 2.59979625578436 2.59979625578436 2.59979625578436 2.59979625578436 2.59979625578436 2.59979625578436 2.59979625578436 2.59979625578436 2.59979625578436 2.59979625578436 2.59979625578436 2.59979625578436 2.59979625578436 2.59979625578436 2.59979625578436 2.59979625578436 2.59979625578436 2.59979625578436 3.48593425868481 2.59979625578436 2.59979625578436 2.59979625578436 2.59979625578436 2.59979625578436 2.59979625578436 2.59979625578436 2.59979625578436 2.59979625578436 2.59979625578436 2.59979625578436 2.59979625578436 2.59979625578436 2.59979625578436 2.59979625578436 2.59979625578436 2.59979625578436 2.59979625578436 2.59979625578436 2.59979625578436 2.59979625578436 2.59979625578436 2.59979625578436 2.59979625578436 2.59979625578436 2.59979625578436 2.59979625578436 2.59979625578436 2.59979625578436 2.59979625578436 2.59979625578436 2.59979625578436 2.59979625578436 2.59979625578436 2.59979625578436 2.59979625578436 2.59979625578436 2.59979625578436 2.59979625578436 2.59979625578436 2.59979625578436 2.59979625578436 2.59979625578436 2.59979625578436 2.59979625578436 2.59979625578436 2.59979625578436 2.59979625578436 2.59979625578436 2.59979625578436 2.59979625578436 2.59979625578436 2.59979625578436 2.59979625578436 2.59979625578436 2.59979625578436 2.59979625578436 2.59979625578436 2.59979625578436 2.59979625578436 2.59979625578436 2.59979625578436 2.59979625578436 2.59979625578436 2.59979625578436 2.59979625578436 2.59979625578436 2.59979625578436 2.59979625578436 2.59979625578436 2.59979625578436 2.59979625578436 2.59979625578436 2.59979625578436 2.59979625578436 2.59979625578436 2.59979625578436 2.59979625578436 2.59979625578436 2.59979625578436 2.59979625578436 2.59979625578436 2.59979625578436 2.59979625578436 2.59979625578436 2.59979625578436 2.59979625578436 2.59979625578436 2.59979625578436 2.59979625578436 2.59979625578436 2.59979625578436 2.59979625578436 2.59979625578436 2.59979625578436 2.59979625578436 2.59979625578436 2.59979625578436 2.59979625578436 2.59979625578436 2.59979625578436 2.59979625578436 2.59979625578436 2.59979625578436 2.59979625578436 2.59979625578436 2.59979625578436 2.59979625578436 2.59979625578436 2.59979625578436 2.59979625578436 2.59979625578436 2.59979625578436 2.59979625578436 2.59979625578436 2.59979625578436 2.59979625578436 2.59979625578436 2.59979625578436 2.59979625578436 2.59979625578436 2.59979625578436 2.59979625578436 2.59979625578436 2.59979625578436 2.59979625578436 2.59979625578436 2.59979625578436 2.59979625578436 2.59979625578436 2.59979625578436 2.59979625578436 2.59979625578436 2.59979625578436 2.59979625578436 2.59979625578436 2.59979625578436 2.59979625578436 2.59979625578436 2.59979625578436 2.59979625578436 2.59979625578436 2.59979625578436 2.59979625578436 2.59979625578436 2.59979625578436 2.59979625578436 2.59979625578436 2.59979625578436 2.59979625578436 2.59979625578436 2.59979625578436 2.59979625578436 2.59979625578436 2.59979625578436 2.59979625578436 2.59979625578436 2.59979625578436 2.59979625578436 2.59979625578436 2.59979625578436 2.59979625578436 2.59979625578436 2.59979625578436 2.59979625578436 2.59979625578436 2.59979625578436 2.59979625578436 2.59979625578436 2.59979625578436 2.59979625578436 2.59979625578436 2.59979625578436 2.59979625578436 2.59979625578436 2.59979625578436 2.59979625578436 2.59979625578436 2.59979625578436 2.59979625578436 2.59979625578436 2.59979625578436 2.59979625578436 2.59979625578436 2.59979625578436 2.59979625578436 2.59979625578436 2.59979625578436 2.59979625578436 2.59979625578436 2.59979625578436 2.59979625578436 2.59979625578436 2.59979625578436 2.59979625578436 2.59979625578436 2.59979625578436 2.59979625578436 2.59979625578436 2.59979625578436 2.59979625578436 2.59979625578436 2.59979625578436 2.59979625578436 2.59979625578436 2.59979625578436 2.59979625578436 2.59979625578436 2.59979625578436 2.59979625578436 2.59979625578436 2.59979625578436 2.59979625578436 2.59979625578436 2.59979625578436 2.59979625578436 2.59979625578436 3.10712921319811 2.59979625578436 2.59979625578436 2.59979625578436 2.59979625578436 2.59979625578436 2.59979625578436 2.59979625578436 2.59979625578436 2.59979625578436 2.59979625578436 2.59979625578436 2.59979625578436 2.59979625578436 2.59979625578436 2.59979625578436 2.59979625578436 2.59979625578436 2.59979625578436 2.59979625578436 2.59979625578436 2.59979625578436 2.59979625578436 2.59979625578436 2.59979625578436 2.59979625578436 2.59979625578436 2.59979625578436 2.59979625578436 2.59979625578436 2.59979625578436 2.59979625578436 2.59979625578436 2.59979625578436 2.59979625578436 2.59979625578436 2.59979625578436 2.59979625578436 2.59979625578436 2.59979625578436 2.59979625578436 2.59979625578436 2.59979625578436 2.59979625578436 2.59979625578436 2.59979625578436 2.59979625578436 2.59979625578436 2.59979625578436 2.59979625578436 2.59979625578436 2.59979625578436 2.59979625578436 2.59979625578436 2.59979625578436 2.59979625578436 2.59979625578436 2.59979625578436 2.59979625578436 2.59979625578436 2.59979625578436 2.59979625578436 2.59979625578436 2.59979625578436 2.59979625578436 2.59979625578436 2.59979625578436 2.59979625578436 2.59979625578436 2.59979625578436 2.59979625578436 2.59979625578436 2.59979625578436 2.59979625578436 2.59979625578436 2.59979625578436 2.59979625578436 2.59979625578436 2.59979625578436 2.59979625578436 2.59979625578436 2.59979625578436 2.59979625578436 2.59979625578436 2.59979625578436 2.59979625578436 2.59979625578436 2.59979625578436 2.59979625578436 2.59979625578436 2.59979625578436 2.59979625578436 2.59979625578436 2.59979625578436 2.59979625578436 2.59979625578436 2.59979625578436 2.59979625578436 2.59979625578436 2.59979625578436 2.59979625578436 2.59979625578436 2.59979625578436 2.59979625578436 2.59979625578436 2.59979625578436 2.59979625578436 2.59979625578436 2.59979625578436 2.59979625578436 2.59979625578436 2.59979625578436 2.59979625578436 2.59979625578436 2.59979625578436 2.59979625578436 2.59979625578436 2.59979625578436 2.59979625578436 2.59979625578436 2.59979625578436 2.59979625578436 2.59979625578436 2.59979625578436 2.59979625578436 2.59979625578436 2.59979625578436 3.15066378465705 2.59979625578436 2.59979625578436 2.59979625578436 2.59979625578436 2.59979625578436 2.59979625578436 2.59979625578436 2.59979625578436 2.59979625578436 2.59979625578436 2.59979625578436 2.59979625578436 2.59979625578436 2.59979625578436 2.59979625578436 2.59979625578436 2.59979625578436 2.59979625578436 2.59979625578436 2.59979625578436 2.59979625578436 2.59979625578436 2.59979625578436 2.59979625578436 2.59979625578436 2.59979625578436 2.59979625578436 2.59979625578436 2.59979625578436 2.59979625578436 2.59979625578436 2.59979625578436 2.59979625578436 2.59979625578436 2.59979625578436 2.59979625578436 2.59979625578436 2.59979625578436 2.59979625578436 2.59979625578436 2.59979625578436 2.59979625578436 2.59979625578436 2.59979625578436 2.59979625578436 2.59979625578436 2.59979625578436 2.59979625578436 2.59979625578436 2.59979625578436 2.59979625578436 2.59979625578436 2.59979625578436 2.59979625578436 2.59979625578436 2.59979625578436 2.59979625578436 2.59979625578436 2.59979625578436 2.59979625578436 2.59979625578436 2.59979625578436 2.59979625578436 2.59979625578436 2.59979625578436 2.59979625578436 2.59979625578436 2.59979625578436 2.59979625578436 2.59979625578436 2.59979625578436 2.59979625578436 2.59979625578436 2.59979625578436 2.59979625578436 2.59979625578436 2.59979625578436 2.59979625578436 2.59979625578436 2.59979625578436 2.59979625578436 2.59979625578436 2.59979625578436 2.59979625578436 2.59979625578436 2.59979625578436 2.59979625578436 2.59979625578436 2.59979625578436 2.59979625578436 2.59979625578436 2.59979625578436 2.59979625578436 2.59979625578436 3.73144554285709 2.59979625578436 2.59979625578436 2.59979625578436 2.59979625578436 2.59979625578436 2.59979625578436 2.59979625578436 2.59979625578436 2.59979625578436 2.59979625578436 2.59979625578436 2.59979625578436 2.59979625578436 2.59979625578436 2.59979625578436 2.59979625578436 2.59979625578436 2.59979625578436 2.59979625578436 4.02069780259256 2.59979625578436 2.59979625578436 2.59979625578436 2.59979625578436 2.59979625578436 2.59979625578436 2.59979625578436 2.59979625578436 2.59979625578436 2.59979625578436 2.59979625578436 2.59979625578436 2.59979625578436 2.59979625578436 2.59979625578436 2.59979625578436 3.51813431289006 2.59979625578436 2.59979625578436 2.59979625578436 2.59979625578436 2.59979625578436 2.59979625578436 2.59979625578436 2.59979625578436 2.59979625578436 2.59979625578436 2.59979625578436 2.59979625578436 2.59979625578436 2.59979625578436 2.59979625578436 2.59979625578436 2.59979625578436 2.59979625578436 2.59979625578436 2.59979625578436 2.59979625578436 2.59979625578436 2.59979625578436 2.59979625578436 2.59979625578436
Manes.07G091800.v6.1 2.59979625578436 2.59979625578436 2.59979625578436 2.59979625578436 2.59979625578436 2.59979625578436 2.59979625578436 3.11445218865464 2.59979625578436 2.59979625578436 3.05243133298284 3.22781498317095 3.32888032498958 2.59979625578436 2.59979625578436 2.59979625578436 3.13614105965968 2.59979625578436 2.59979625578436 2.59979625578436 2.59979625578436 2.59979625578436 2.59979625578436 2.59979625578436 2.59979625578436 3.58052694302842 3.56341288661491 2.59979625578436 2.59979625578436 2.59979625578436 2.59979625578436 2.59979625578436 3.17378617670681 2.59979625578436 2.59979625578436 2.59979625578436 4.29851119465621 2.59979625578436 2.59979625578436 2.59979625578436 3.23201493111793 3.23286364701414 3.18911703177846 2.59979625578436 2.59979625578436 2.59979625578436 3.14070476119692 3.55116117433422 2.59979625578436 2.59979625578436 2.59979625578436 3.25791388366613 2.59979625578436 2.59979625578436 2.59979625578436 2.59979625578436 3.32198498486787 3.11439241586576 2.59979625578436 2.59979625578436 2.59979625578436 2.59979625578436 3.46883305524788 2.59979625578436 2.59979625578436 2.59979625578436 2.59979625578436 2.59979625578436 3.12093291120984 3.14104836382465 2.59979625578436 3.03420175286161 3.65679556095408 2.59979625578436 2.59979625578436 2.59979625578436 2.59979625578436 3.06039705082243 2.59979625578436 2.59979625578436 2.59979625578436 2.59979625578436 2.59979625578436 2.59979625578436 2.59979625578436 3.95893596499787 4.50036645033784 3.06043028247974 3.42980673317229 3.34481372870052 2.59979625578436 2.59979625578436 3.32037428677871 3.30794006058808 2.59979625578436 3.17011221737183 2.59979625578436 3.19285832138037 2.59979625578436 2.59979625578436 2.59979625578436 2.59979625578436 3.10904969198695 2.59979625578436 2.59979625578436 2.59979625578436 2.59979625578436 3.30468717862715 2.59979625578436 3.12799011821841 2.59979625578436 2.59979625578436 2.59979625578436 2.59979625578436 2.59979625578436 5.84800711921259 2.59979625578436 3.097772256188 3.17519681097436 2.59979625578436 2.59979625578436 2.59979625578436 2.59979625578436 2.59979625578436 3.21041768747788 2.59979625578436 3.3434653761842 2.59979625578436 2.59979625578436 2.59979625578436 2.59979625578436 2.59979625578436 2.59979625578436 2.59979625578436 2.59979625578436 3.2005024480778 2.59979625578436 3.27858906737281 2.59979625578436 2.59979625578436 2.59979625578436 2.59979625578436 2.59979625578436 2.59979625578436 2.59979625578436 2.59979625578436 2.59979625578436 3.24166522631322 3.26575909677216 2.59979625578436 3.18241641221583 2.59979625578436 3.29913367952584 3.10037248322062 2.59979625578436 2.59979625578436 2.59979625578436 2.59979625578436 2.59979625578436 2.59979625578436 2.59979625578436 2.59979625578436 3.35248609664756 2.59979625578436 2.59979625578436 2.59979625578436 3.45050421449097 2.59979625578436 2.59979625578436 2.59979625578436 2.59979625578436 2.59979625578436 3.34034589785326 2.59979625578436 3.10734665489403 2.59979625578436 2.59979625578436 2.59979625578436 3.08843871467039 2.59979625578436 3.30341058845383 3.04244381450743 3.02883382542909 3.9229564268597 3.32024232022317 3.13068999412181 2.59979625578436 3.68006359193551 3.66369345014556 2.59979625578436 3.09391014913098 3.56350479990528 2.59979625578436 3.04160865887499 3.76457028639514 3.29885691157333 2.59979625578436 2.59979625578436 4.00938276135698 3.18271528704513 2.59979625578436 3.11468408518749 2.59979625578436 3.04772504160026 2.59979625578436 2.59979625578436 2.59979625578436 3.22829425332205 3.2670926519256 2.59979625578436 3.6230949516324 2.59979625578436 2.59979625578436 3.08019605297528 3.04879652493302 2.59979625578436 2.59979625578436 2.59979625578436 2.59979625578436 2.59979625578436 2.59979625578436 2.59979625578436 2.59979625578436 2.59979625578436 2.59979625578436 3.16305146276653 2.59979625578436 2.59979625578436 2.59979625578436 2.59979625578436 2.59979625578436 3.06852274975295 2.59979625578436 2.59979625578436 3.13920880252861 2.59979625578436 2.59979625578436 3.43823763246653 2.59979625578436 2.59979625578436 2.59979625578436 2.59979625578436 2.59979625578436 2.59979625578436 2.59979625578436 2.59979625578436 3.17150791081674 2.59979625578436 2.59979625578436 3.25014544349024 2.59979625578436 2.59979625578436 2.59979625578436 2.59979625578436 3.01582169102262 2.59979625578436 2.59979625578436 2.59979625578436 3.14550218000467 2.59979625578436 2.59979625578436 2.59979625578436 2.59979625578436 2.59979625578436 2.59979625578436 2.59979625578436 2.59979625578436 2.59979625578436 2.59979625578436 3.0751254337643 2.59979625578436 2.59979625578436 2.59979625578436 3.33483351561316 3.06864531641847 3.07270803269098 2.59979625578436 2.59979625578436 2.59979625578436 3.05198833785288 2.59979625578436 2.59979625578436 2.59979625578436 2.59979625578436 2.59979625578436 3.02532496867072 2.59979625578436 2.59979625578436 2.59979625578436 3.26645129656096 2.59979625578436 3.25348081783336 3.16332247699915 3.19546030758457 2.59979625578436 3.21644556534013 3.45882666299881 2.59979625578436 2.59979625578436 3.58401163972517 2.59979625578436 2.59979625578436 2.59979625578436 2.59979625578436 2.59979625578436 3.20991460941355 2.59979625578436 2.59979625578436 2.59979625578436 2.59979625578436 2.59979625578436 2.59979625578436 2.59979625578436 2.59979625578436 2.59979625578436 2.59979625578436 3.18526268121318 2.59979625578436 2.59979625578436 2.59979625578436 2.59979625578436 2.59979625578436 2.59979625578436 2.59979625578436 3.08982373625139 2.59979625578436 2.59979625578436 2.59979625578436 3.20150989367274 3.16658773388875 3.15924501044427 2.59979625578436 2.59979625578436 2.59979625578436 3.06622404529752 2.59979625578436 2.59979625578436 2.59979625578436 2.59979625578436 3.09304328024829 2.59979625578436 2.59979625578436 2.59979625578436 2.59979625578436 2.59979625578436 3.14307563156158 2.59979625578436 2.59979625578436 2.59979625578436 2.59979625578436 2.59979625578436 2.59979625578436 3.15916706065669 2.59979625578436 2.59979625578436 2.59979625578436 2.59979625578436 2.59979625578436 2.59979625578436 2.59979625578436 2.59979625578436 2.59979625578436 2.59979625578436 2.59979625578436 2.59979625578436 2.59979625578436 3.11937986360436 3.10996514328171 3.38416193941179 3.16047819545527 3.03313128025029 2.59979625578436 2.59979625578436 2.59979625578436 3.66154325580684 2.59979625578436 3.00618426518796 2.59979625578436 3.20164312672398 3.29707522516397 3.67152085317009 3.46325859116795 3.17468152259091 2.59979625578436 2.59979625578436 2.59979625578436 2.59979625578436 2.59979625578436 2.59979625578436 2.59979625578436 3.35812029621829 2.59979625578436 2.59979625578436 2.59979625578436 3.15110900783788 2.59979625578436 2.59979625578436 2.59979625578436 2.59979625578436 3.25797369082606 2.59979625578436 2.59979625578436 3.29247100215013 2.59979625578436 2.59979625578436 3.35977791636333 3.47516363191189 2.59979625578436 2.59979625578436 3.36487301352577 2.59979625578436 2.59979625578436 2.59979625578436 2.59979625578436 2.59979625578436 2.59979625578436 2.59979625578436 2.59979625578436 3.13125931646859 2.59979625578436 2.59979625578436 2.98080741821271 3.39541109862574 2.59979625578436 2.59979625578436 2.59979625578436 2.59979625578436 2.59979625578436 3.44261754966494 2.59979625578436 2.59979625578436 2.59979625578436 2.59979625578436 2.59979625578436 2.59979625578436 2.59979625578436 2.59979625578436 3.38172702084249 2.59979625578436 3.73239061372913 3.46018629838077 2.59979625578436 3.78709556924625 2.59979625578436 2.59979625578436 3.51685343953971 3.2656464759195 3.91499129690811 2.59979625578436 2.59979625578436 2.59979625578436 2.59979625578436 2.59979625578436 3.05578649445254 3.13589593959261 2.59979625578436 3.12551148095829 3.19467141427376 2.59979625578436 2.59979625578436 2.59979625578436 2.59979625578436 2.59979625578436 2.59979625578436 2.59979625578436 2.59979625578436 2.59979625578436 2.59979625578436 2.59979625578436 3.00594591942254 2.59979625578436 3.34678284603657 3.01490231394773 2.59979625578436 2.59979625578436 2.59979625578436 3.04596543434785 2.59979625578436 3.04937180421191 2.59979625578436 3.41253877880521 3.23299208811065 2.59979625578436 3.37541245998031 2.59979625578436 2.59979625578436 2.59979625578436 2.59979625578436 3.25651977128008 2.59979625578436 2.59979625578436 3.45536328277789 3.68506792659287 2.59979625578436 2.59979625578436 3.2027230823485 2.59979625578436 2.59979625578436 2.59979625578436 2.59979625578436 2.59979625578436 2.59979625578436 2.59979625578436 3.30109143257354 2.59979625578436 3.91144660684014 2.59979625578436 3.10694865309437 2.59979625578436 2.59979625578436 2.59979625578436 3.12404357264528 2.59979625578436 2.59979625578436 2.59979625578436 2.59979625578436 3.23026995721046 2.59979625578436 2.59979625578436 2.59979625578436 2.59979625578436 2.59979625578436 2.59979625578436 3.1975645660093 2.59979625578436 2.59979625578436 2.59979625578436 2.59979625578436 2.59979625578436 2.59979625578436 2.59979625578436 3.56341734263042 2.59979625578436 2.59979625578436 2.59979625578436 2.59979625578436 2.59979625578436 2.59979625578436 2.59979625578436 2.59979625578436 3.48037588270895 3.10526400266323 3.63157338889014 2.59979625578436 2.59979625578436 2.59979625578436 2.59979625578436 2.59979625578436 2.59979625578436 2.59979625578436 2.59979625578436 2.59979625578436 2.59979625578436 3.57562914998343 2.59979625578436 2.59979625578436 2.97688219355799 3.1664216170609 5.3325877757504 2.59979625578436 3.65775448958064 2.59979625578436 3.11190764297675 3.41619604011118 3.09490341468928 3.69429283629582 3.44336746541449 4.2216315905973 3.06791717975771 2.59979625578436 3.52334337481004 3.74577657031403 4.74399541057762 4.25106194692549 4.39421580350165 2.59979625578436 3.14894040553398 5.14287709749414 3.13903998395891 2.59979625578436 2.59979625578436 3.23796702278507 3.71380891902958 3.08382354620843 2.59979625578436 3.60066604531036 3.28089785406808 3.87627587420941 3.90241560980086 3.19337031441694 2.59979625578436 4.07013693899983 3.74273619582067 3.95540856618768 4.66258939390511 3.20491354779203 2.59979625578436 4.27260060679113 4.44634144264515 3.61072093684214 3.68263909842841 3.45273288614406 4.20370800501662 2.59979625578436 3.68487892531134 3.28755938414103 3.23035530106182 4.78700919817493 3.48513351680472 3.23274696978057 2.59979625578436 2.59979625578436 3.36272800854502 3.49741060757558 3.22347444536885 2.59979625578436 4.35160983996017 2.59979625578436 3.71406426675766 3.62814463980205 2.59979625578436 3.57943150067393 3.29612907983554 3.22310506880101 3.46856026701611 3.81971259407091 2.59979625578436 2.59979625578436 3.18330204680804 3.24925207574573 2.59979625578436 4.14418559413127 4.5483017892043 2.59979625578436 3.86318106408786 2.59979625578436 2.59979625578436 4.07158411044521 2.59979625578436 2.59979625578436 3.170552578228 3.92757747102017 4.34865740977024 3.23562971642821 4.20940469259336 2.59979625578436 3.10979399629646 4.40760150218924 3.88060281162688 4.83743844202498 2.59979625578436 2.59979625578436 3.96459152210136 2.59979625578436 3.09452231295659 3.25006177786541 3.41695097319566 2.59979625578436 3.14662082988331 2.59979625578436 2.59979625578436 4.10196273544295 4.04450568037174 2.59979625578436 3.31593868767472 3.03183288177952 3.44901952329009 2.59979625578436 5.36860663719731 3.14857604664619 3.13093185640013 2.59979625578436 2.59979625578436 4.22471582153861 4.01874790004685 3.09629371888845 2.59979625578436 2.59979625578436 3.05627301234867 2.59979625578436 2.59979625578436 2.59979625578436 3.41790356109809 3.43724552845874 2.59979625578436 3.14315768447763 5.37325073172936 2.59979625578436 2.59979625578436 3.19378284176863 2.59979625578436 3.37232711662656 3.52129112065354 3.40540983806856 4.16169859810897 2.59979625578436 2.59979625578436 3.65661271026855 2.59979625578436 4.55443210104046 2.59979625578436 2.59979625578436 3.35651622161544 3.56630584808651 2.59979625578436 2.59979625578436 3.14781871854752 2.59979625578436 3.3044068221996 3.94197673699537 2.59979625578436 2.59979625578436 2.59979625578436 2.59979625578436 2.59979625578436 2.59979625578436 3.39802017770579 2.59979625578436 3.35328498908235 3.55735590474518 3.95359024936194 2.59979625578436 3.30313529149927 3.91632379626202 2.59979625578436 3.3795575152963 2.59979625578436 2.59979625578436 2.59979625578436 2.59979625578436 4.26530609196729 2.59979625578436 3.1359058019152 3.47240287887911 2.59979625578436 3.19153549401571 2.59979625578436 2.59979625578436 3.58273082408704 3.08541878809132 2.59979625578436 2.59979625578436 3.48658342951114 4.31198942368015 3.25239247268295 2.59979625578436 2.59979625578436 2.59979625578436 3.21951123834957 3.78520782688444 4.57343399013619 2.59979625578436 2.59979625578436 3.75692974839097 2.59979625578436 3.42544384608713 2.59979625578436 3.9545389191392
Manes.07G091900.v6.1 2.59979625578436 2.59979625578436 3.03047684732533 3.63410803335427 2.59979625578436 2.59979625578436 3.38466486369882 2.59979625578436 3.23690244174881 2.59979625578436 2.59979625578436 3.36600946521298 3.11804907243019 2.59979625578436 3.31139865403928 3.1581819852139 3.65499577699941 2.59979625578436 4.30500120005423 3.52689480351742 2.59979625578436 4.02159135329138 3.5105562495507 3.46175834267099 3.14413877371066 2.59979625578436 3.3913280554543 2.59979625578436 2.59979625578436 2.59979625578436 3.28513972525459 2.59979625578436 2.59979625578436 4.01164725166596 2.59979625578436 3.16878379002956 2.59979625578436 2.59979625578436 2.59979625578436 3.15137780479602 2.59979625578436 3.76200023750528 3.42762445997438 2.59979625578436 2.59979625578436 2.59979625578436 3.36040517360207 3.38114915188791 3.13370949737372 3.53623203608649 2.59979625578436 3.06715486812035 3.34120921178698 3.06059267461742 2.59979625578436 2.59979625578436 2.59979625578436 3.32378826321993 3.70500796502859 3.14040437654277 2.59979625578436 2.59979625578436 2.59979625578436 2.59979625578436 2.59979625578436 2.59979625578436 2.59979625578436 3.43153906783138 4.10281888021491 2.59979625578436 3.20611898545288 3.03420175286161 3.13708551334606 4.68113159220027 2.59979625578436 2.59979625578436 3.49723216096386 3.24847608250363 3.94884331452239 3.10989770956048 2.59979625578436 3.6785121503149 2.59979625578436 4.07605613454701 2.59979625578436 2.59979625578436 2.59979625578436 3.06043028247974 3.32102698974581 3.45699432410408 2.59979625578436 4.175317440456 3.32037428677871 3.30794006058808 2.59979625578436 3.17011221737183 3.00717831127145 2.59979625578436 3.45191339399238 3.03824441707797 2.59979625578436 3.31557217321446 3.10904969198695 2.59979625578436 2.59979625578436 2.59979625578436 2.59979625578436 3.17721740656458 2.59979625578436 3.34271822740328 2.59979625578436 2.59979625578436 3.23406369003861 2.59979625578436 2.59979625578436 3.54772472454507 3.64486528963022 3.79147931109901 2.59979625578436 2.59979625578436 3.08797719378391 2.59979625578436 3.09809346900321 2.59979625578436 4.04544993850666 2.59979625578436 2.59979625578436 3.21516294932886 2.59979625578436 3.37130380600997 3.4373015361164 3.74662764509982 2.59979625578436 3.0891275296357 4.23550654235681 3.44340296313251 3.23404875933684 3.42743776871339 3.32763914543774 3.55969412797435 2.59979625578436 3.1779458868114 3.39336865034197 3.55806038569829 3.10567645987634 2.59979625578436 2.59979625578436 3.38277700222404 3.82008603780487 2.59979625578436 3.18241641221583 2.59979625578436 3.57958220175784 3.69803212320307 4.3474163313561 3.81804153400125 2.59979625578436 3.02884003678921 2.59979625578436 2.59979625578436 2.59979625578436 2.59979625578436 2.59979625578436 2.59979625578436 2.59979625578436 3.12023197235027 4.03481240626194 3.41510177671445 2.59979625578436 3.11037841164054 2.59979625578436 3.51860111759208 3.12628544447371 3.94832445954644 3.9885385524752 3.5178190463899 2.59979625578436 3.61197994694732 2.59979625578436 2.59979625578436 2.59979625578436 3.2233869813897 3.44873559807783 3.15566167985817 3.60860218301673 3.13068999412181 2.59979625578436 3.04936763595227 2.59979625578436 3.45746685869567 2.59979625578436 3.73210332722352 3.24239127858813 3.04160865887499 2.59979625578436 4.10857716428703 3.56747809674052 4.22577294325396 2.59979625578436 3.74340356529468 3.0979139950087 2.59979625578436 2.59979625578436 3.04772504160026 2.59979625578436 2.59979625578436 2.59979625578436 4.19354145702019 2.59979625578436 3.85483610110578 3.77367409578493 3.11572183528983 4.0768761790741 3.54788813065337 3.48736179688901 3.17753729138824 3.30524536803394 2.59979625578436 2.59979625578436 2.59979625578436 3.5131653356028 3.07737644082094 5.50112758160475 3.05392758145134 3.2650180229635 3.93959578482285 2.59979625578436 4.5959366869236 2.59979625578436 3.26661495764191 4.49257276103546 3.72430999615427 3.49674835093757 2.59979625578436 2.59979625578436 3.64088381960222 2.59979625578436 3.19677433375722 3.19240955863012 2.59979625578436 4.33024326118047 3.1852947067468 3.0699466230511 3.26876126171489 2.59979625578436 4.20907845683951 3.40319810354056 3.21070493893527 3.12024369940562 3.25014544349024 3.65510598517094 3.23218886600296 2.59979625578436 2.59979625578436 3.31551071989798 3.73254242417272 2.59979625578436 3.18760828080912 3.14550218000467 3.40954712367928 4.48842192703161 3.38024867922274 3.61779196529466 3.59084932441133 2.59979625578436 3.11512830171232 3.06640245947418 2.59979625578436 3.5157666023938 3.26904104433001 3.47355552046872 3.09404548459673 2.59979625578436 4.02691980130492 3.06864531641847 3.73395067132373 2.59979625578436 2.59979625578436 4.25161846552987 3.05198833785288 3.79474649627712 4.28664776367349 2.59979625578436 3.4551235647353 2.59979625578436 3.19944276628065 3.32357789646735 2.59979625578436 3.5889364573987 3.26645129656096 3.17749061347233 2.59979625578436 3.16332247699915 4.59895008305527 2.59979625578436 3.35223927418133 2.59979625578436 3.44035222820752 2.59979625578436 3.30235343986351 3.38877233985551 3.12883395539949 2.59979625578436 4.24900221012052 3.3940982972193 3.20991460941355 2.59979625578436 2.59979625578436 2.59979625578436 3.36724785466784 3.60867516167484 3.9071059728123 2.59979625578436 4.89173200774179 3.70097135517803 2.59979625578436 2.59979625578436 2.59979625578436 4.24261447689179 2.59979625578436 3.89502161092046 2.59979625578436 3.17865863106762 3.32385717853539 3.08982373625139 3.53367633021917 3.94931479262271 2.59979625578436 3.20150989367274 2.59979625578436 3.38617171524093 3.79637674302476 2.59979625578436 3.87794310174846 3.95482341920651 3.52874432227956 2.59979625578436 3.15767287045227 2.59979625578436 2.59979625578436 3.14215221956444 2.59979625578436 3.13261469345293 3.33517525269574 3.17283095979864 2.59979625578436 2.59979625578436 2.59979625578436 4.37577599104304 3.80344562113846 3.25721121744889 4.25043657864429 3.3860634446461 3.78929237566466 3.58791938660392 3.28404026497614 2.59979625578436 2.59979625578436 3.15022104454705 2.59979625578436 2.59979625578436 2.59979625578436 3.66470869978415 2.59979625578436 3.45536050003636 3.92447031443632 3.490403922 2.59979625578436 3.38416193941179 2.59979625578436 3.34487133408656 2.59979625578436 3.15037536408807 2.59979625578436 2.59979625578436 3.33727037408052 3.40477900251321 3.71574319205381 2.59979625578436 3.29707522516397 4.16647940378286 2.59979625578436 3.50011492906526 3.11136320296335 3.44525548215947 3.52142398693927 3.44198007858204 3.49030898711636 3.53625833947526 3.33541046017207 3.35812029621829 2.59979625578436 3.34578888067279 2.59979625578436 4.79851022671719 2.59979625578436 3.70776028893706 3.33282874095462 3.19857785665936 2.59979625578436 3.99398587758253 3.37221118168512 3.77807859896217 2.59979625578436 2.59979625578436 2.59979625578436 3.95484254405987 4.0154694072416 3.11933717459368 2.59979625578436 3.54002058805831 3.41054618312097 2.59979625578436 3.36995450427097 2.59979625578436 3.30034534379421 3.09650342821345 4.59364027235975 2.59979625578436 2.59979625578436 4.15224025729538 3.35537022837668 4.13744632159808 3.08352688683135 3.58986811839253 4.26222110761596 3.45109885259742 3.2415469443954 2.59979625578436 4.88095758852046 5.1004547841054 2.59979625578436 3.07202167120568 2.59979625578436 5.04089110747159 2.59979625578436 4.08801373423075 3.38172702084249 2.59979625578436 2.59979625578436 2.59979625578436 2.59979625578436 2.59979625578436 2.59979625578436 3.79479745119525 4.09277527820049 3.53345212500998 2.59979625578436 2.59979625578436 4.28978602362085 2.59979625578436 2.59979625578436 2.59979625578436 2.59979625578436 3.13589593959261 3.48758109411748 3.50069880805217 3.76598262200036 2.59979625578436 3.7714153316878 3.35631907845476 3.49795787344468 3.43856895038844 3.10730057077166 4.63305736012309 3.19560163765469 3.60301848506402 3.91918525734912 2.59979625578436 2.59979625578436 2.59979625578436 4.52286384679647 3.01490231394773 4.33243112526806 3.68393033000572 2.59979625578436 3.36660907200873 2.59979625578436 3.76236799639634 2.59979625578436 2.59979625578436 3.23299208811065 2.59979625578436 3.15150067151979 2.59979625578436 2.59979625578436 2.59979625578436 2.59979625578436 4.14712220237834 2.59979625578436 2.59979625578436 2.59979625578436 3.37602505743054 3.76737684440914 2.59979625578436 2.59979625578436 3.43651712881194 2.59979625578436 2.59979625578436 2.59979625578436 2.59979625578436 2.59979625578436 2.59979625578436 2.59979625578436 2.59979625578436 2.59979625578436 2.59979625578436 2.59979625578436 3.0992041201342 2.59979625578436 3.11486485550114 3.12404357264528 3.11545540883735 2.59979625578436 2.59979625578436 3.29891955515538 3.23026995721046 3.44382243362458 3.82616644787739 2.59979625578436 2.59979625578436 2.59979625578436 3.03997188674666 3.77143903312147 2.59979625578436 4.20745817405438 3.57941440235744 3.34921949652031 3.58686561369776 2.59979625578436 3.28720428082605 3.56341734263042 3.08499272863383 3.36940304494811 2.59979625578436 2.59979625578436 2.59979625578436 2.59979625578436 4.32796366705066 3.20753853820288 2.59979625578436 3.10526400266323 3.49793255112151 3.7855263411884 3.04131369721671 2.59979625578436 3.48794078037073 3.10937730926642 2.59979625578436 3.13864089446275 2.59979625578436 3.32506186180071 3.20381007552223 4.17034776201072 2.59979625578436 2.59979625578436 3.2492902597039 2.59979625578436 2.59979625578436 3.07812638981679 2.59979625578436 2.59979625578436 3.32032749209579 2.59979625578436 2.59979625578436 3.19473572649359 2.59979625578436 3.11225860773288 3.06791717975771 3.78669727175961 2.59979625578436 2.59979625578436 4.74399541057762 3.45850784183096 3.12724282625815 3.45229135332417 2.59979625578436 2.59979625578436 2.59979625578436 3.36586943173339 3.64876012622529 3.23796702278507 2.59979625578436 2.59979625578436 3.46894726186611 2.59979625578436 2.59979625578436 2.59979625578436 2.59979625578436 3.19337031441694 2.59979625578436 3.22155548070353 2.59979625578436 2.59979625578436 2.59979625578436 2.59979625578436 2.59979625578436 2.59979625578436 2.59979625578436 2.59979625578436 2.59979625578436 2.59979625578436 3.13052693773863 2.59979625578436 3.15184207342633 2.59979625578436 2.59979625578436 3.79768785708926 3.11624245650931 3.97395710301078 2.59979625578436 2.59979625578436 3.14237529736743 3.05399940778521 2.59979625578436 3.53056413452946 2.59979625578436 2.59979625578436 3.0640794104873 2.59979625578436 2.59979625578436 2.59979625578436 3.57544781452639 2.59979625578436 2.59979625578436 2.59979625578436 3.30409561387671 2.59979625578436 3.41956127694051 4.13118453176859 2.59979625578436 2.59979625578436 3.52311327369897 2.59979625578436 3.64182534636077 2.59979625578436 2.59979625578436 3.73196407753729 2.59979625578436 3.36223058634014 2.59979625578436 2.59979625578436 3.46270972026923 2.59979625578436 3.64820718768316 2.59979625578436 3.10979399629646 3.54690872487493 3.09747954102011 2.59979625578436 3.29367264049087 2.59979625578436 3.63317964251077 2.59979625578436 3.09452231295659 2.59979625578436 2.59979625578436 2.59979625578436 2.59979625578436 2.59979625578436 3.11790825992549 2.59979625578436 2.59979625578436 2.59979625578436 3.01607379670363 3.20854780368858 2.59979625578436 2.59979625578436 2.59979625578436 3.26993010504482 2.59979625578436 2.59979625578436 3.18764437601324 2.59979625578436 2.59979625578436 3.68940288429935 3.43488083141115 3.11870604035815 3.77942781647629 2.59979625578436 3.15454793880454 2.59979625578436 2.59979625578436 2.59979625578436 2.59979625578436 2.59979625578436 2.59979625578436 4.10682806070145 2.59979625578436 4.00843325576256 2.59979625578436 3.14928056722215 2.59979625578436 2.59979625578436 3.14301693326046 3.48505988337832 2.59979625578436 2.59979625578436 3.32449490963803 2.59979625578436 3.64140864338203 3.50713024684174 3.13790827944038 3.44060850168788 3.15933867912396 2.59979625578436 3.53809143152737 2.59979625578436 3.6982624709496 4.07289366850493 3.95303294201769 3.23503948447659 2.59979625578436 2.59979625578436 2.59979625578436 2.59979625578436 2.59979625578436 3.37365795353155 3.35328498908235 3.55735590474518 3.75527279296354 2.59979625578436 2.59979625578436 4.13821543031849 3.24895042512516 2.59979625578436 3.57746323624451 2.59979625578436 3.61931600101943 2.59979625578436 2.59979625578436 2.59979625578436 3.1359058019152 3.22145036302252 2.59979625578436 2.59979625578436 3.479467134794 2.59979625578436 2.59979625578436 2.59979625578436 2.59979625578436 2.59979625578436 3.23170429409391 2.59979625578436 3.25239247268295 2.59979625578436 2.59979625578436 3.09288309947995 3.03967187552959 3.0292052725966 2.59979625578436 2.59979625578436 2.59979625578436 3.55270442973838 2.59979625578436 3.54902121927956 2.59979625578436 2.59979625578436
Manes.07G092000.v6.1 3.79581891214945 3.70064765159346 3.63623345934343 5.70218185242688 4.04800994685953 4.861078992912 4.72028867516045 3.61358694798937 5.60335429203349 4.64437088272223 3.68715388835424 3.82831816200336 4.09509312007558 4.22337503517072 4.22385252669812 5.27653034710547 6.00218914146947 5.05673170833259 4.90200043502971 3.89014654444277 6.06958565847027 6.56489851823944 4.6823440446241 5.36902473552484 4.50675517204931 4.3590622695144 5.7166335009931 4.24509506410378 5.59576356707271 5.09519102554717 3.9352190520913 6.04253176778005 4.97134925889922 6.33615274355419 4.08643227781096 4.90704729312164 4.98603024829738 4.16110391583899 3.54273597101275 5.64262983869454 5.43333987068404 6.12342439525987 4.51233220391753 6.37039828294657 4.46651018997215 4.91265431946632 4.30356435024271 4.27301881791545 3.6503607964152 5.55611884497258 4.15029956771519 5.371502649659 4.03861825400975 4.94920075014562 4.83015099705972 4.84962633655995 5.25956207880733 4.80518914769343 5.7145097619235 4.60863915341142 2.59979625578436 4.29168250082403 3.5984555720394 2.59979625578436 3.69089779392592 3.98944661928918 4.22783267513302 4.65321237113056 5.81377847803902 4.55521799293872 4.23795117700515 5.56509448131617 3.35537191096595 5.36305375509599 5.95817866039323 5.66416497189158 5.52500574384133 4.64305195648199 5.87051934477929 4.27955612042881 2.59979625578436 6.23910285806257 3.85486015733762 5.92443882979604 3.59250871737335 2.59979625578436 3.92217091087391 3.24852250119544 4.74056601728802 4.15130648459807 3.5115007869912 5.12953989069272 4.61595442736067 5.41116613348045 2.59979625578436 4.23324891976019 3.49912752418334 4.93851189428986 4.32850696718083 5.68563922863132 5.28025957612309 5.0138747737394 5.32955022803045 4.4019027892696 2.59979625578436 5.7990080553122 4.26502555843134 5.15774242458363 4.14446736836614 3.75626826634345 5.00863129571073 3.56627389150152 5.49972872770501 3.75675057185501 2.59979625578436 3.91825195276001 5.42054455779367 4.8628076971288 5.59984365248234 6.25335915293285 4.66634740123107 4.65623089890324 5.25498305855218 2.59979625578436 4.996190419677 5.81326979128816 4.45806587295971 5.75469607911714 3.9016924230135 6.44547642431678 5.48929618223263 5.14170836786801 4.25185905339438 4.75247897830677 2.59979625578436 4.74112287551338 4.84313677599369 5.24057072596354 4.8152637192013 5.54226907884014 4.92552397122543 4.98565108007311 5.2028800334691 5.05361537929958 4.06185090899447 3.44853243386928 5.24002811170421 5.07029464366942 4.83737118642253 2.59979625578436 5.36802536662156 4.16736727768069 5.00175248806398 4.6679855759313 6.39158978132101 5.46086069062679 3.77826387501707 4.75296165976135 4.04766326210763 5.50773733259874 5.02135588055968 4.74017914802972 5.2865750132956 4.05027413765705 5.16091198659127 4.90879511951792 5.12670912108073 5.33529926722763 2.59979625578436 3.91202609380886 5.42541494851467 4.35781270588602 4.32846141803038 4.80151313206529 3.90465114047021 4.25422679124481 4.04177189388811 5.13622146237137 4.43703420126946 2.59979625578436 3.40966077442767 4.32702693080417 5.33550262456335 4.57231578019849 5.58145934255752 5.06351446635226 4.7530005444262 4.87110169339738 3.52618023350629 5.23353176314837 3.57423272988652 4.11252522245328 5.72796359741878 5.47674758251668 5.06151673436031 6.03890989350697 6.27561545231092 5.87094894792978 6.4404161345211 4.42260965552133 6.8140196912113 5.92318292531602 6.57337021013858 6.65405796550779 5.24163961683964 5.6006065357424 6.22259912278427 6.45410402205806 6.27909921854672 5.76342846649266 6.9060727521474 6.53031753543838 6.96205304355485 6.24960745432983 5.63986484765022 5.68113834503424 5.14911459047735 5.49998186962841 4.54549579850851 5.25978992476671 6.23405900531502 5.22045711495637 5.6692924489631 6.01911461000797 6.30779293125852 6.2158507907734 5.3297934882194 6.43265891372585 2.59979625578436 4.96152735329564 5.97490507017705 5.82434329743888 5.90456440990265 5.58204805622881 5.56551065220546 6.29282613598825 5.32884599066737 5.71384897367205 6.32423154766034 6.7084333773197 6.76477903309593 5.54737798919377 5.04862022492918 4.73709349427844 5.53648326307607 5.68732928270855 5.52505440173791 5.31791837669269 5.12923309273846 5.59463641530302 5.77307793223962 6.12079868547886 5.06979792306925 5.66872467239896 5.34555895088227 6.1088210747119 5.07827029939679 5.45741368643446 5.74331749956342 5.41373513621487 6.57677447036834 5.75920528963796 6.35627485497439 5.98429087156655 5.85855973104018 5.53951930958512 5.53963828062018 5.06039988164898 6.37981726104053 5.33742742423704 5.68726881847655 5.42220890931657 5.6980650756468 6.29247395428648 6.0687206222116 5.52859584022765 4.98202494547899 2.59979625578436 5.67945566764647 5.38779370291299 4.66378788656595 6.1594757009331 6.33916156333643 5.41648346784171 7.14390280592808 4.54199578293609 6.58306365040731 6.30129281353726 6.2495591238546 5.63207838661437 4.54574177902802 5.56770365903989 5.18610910404754 6.2598550824896 5.60423720111204 5.54716499260125 6.74093671279244 5.877029492259 5.64195452959814 6.44646383651457 5.1905748189709 6.41036661337721 5.38889587258699 5.57738236714146 6.24240296048726 5.14127024535302 6.73799800964699 5.60372786515828 4.93058410737758 6.47550887224946 5.36011052802621 5.95759020776809 5.47814500679419 6.9122042382071 5.35321750390411 5.13945738468985 6.3307428772131 5.81615318714281 6.55779626886726 6.38520245161776 5.58253914414723 5.93627128746395 5.85742206346135 6.09803304337001 6.13357884167859 5.81199901341355 6.00676012348192 5.26934023727497 5.40194833702513 5.3084910087204 5.87213914130263 6.16293169749037 7.17295988287586 6.04771037882484 5.70952805547029 5.82183687080872 5.40231954572494 5.9758371118973 5.19920014294133 5.46619459395018 5.86551710288207 6.47175993118427 6.32628266188828 7.08512435737551 6.87570654960679 5.7566650351432 6.35718229947559 6.36310939164014 6.83018330309011 6.40066403582491 4.77787490200202 5.49814989449306 5.77675375281851 6.51232641641616 6.41972906496176 5.4804460578919 6.5343261736671 5.53236644961456 5.76337908926887 6.23758627227165 6.02290254299367 6.75899459448251 4.98633886269133 6.21108726136401 5.88870042039623 5.50994986250708 6.71103991540261 6.54984589208813 6.09839560356163 5.94473363588571 5.27525973275309 6.31441077988091 5.81127888174364 5.63345833826039 6.09274966270675 6.50846624486981 5.86943301696568 6.7251270079807 6.53198799071365 6.11577452670259 6.15261537348721 4.669279219574 6.22945833838025 5.94467310123375 7.23954655509594 6.48124546467492 5.35680129291319 6.40595536947424 6.17900010506162 5.66841277765643 7.3231535339063 6.8664971313568 6.8045642043042 5.45063570736461 6.19874178482155 5.51904414819448 5.225895299577 5.70579546464803 5.31479017318281 6.59199567685892 6.48962204415509 5.96004473155054 6.92488052254458 6.43810662835421 7.7186871541643 6.47860052691342 6.39525897598973 6.54084200658132 6.78570749866973 6.55080745791391 6.16232876747671 6.21959962230136 6.42572251188579 6.57697021208869 6.34363356471581 6.49876580849673 5.43309419886595 6.73577293917998 5.99921223900704 7.02569290316689 6.10061932298862 6.03503046202382 6.17234804667272 6.15904485897173 5.62586454282122 6.29645298578203 6.08904282575976 6.05407573232855 6.77736554160804 7.57040415237648 6.71138549402912 6.58576864776739 6.46562106714988 5.9207465959037 5.62529223235849 5.40145547505636 5.40069575858756 5.85854007124862 6.04203128601281 6.27016229680506 6.06811458575061 6.69072938798556 6.21264411670544 5.94066128441301 7.72470558229612 6.20825901886485 4.65071244205253 6.53412896310228 5.96092237770421 6.07604626652826 6.37769580786 5.83024287503113 6.38390532230673 5.38463036506013 5.46981134908747 6.94443027439399 6.40840721706321 5.64582263504921 5.58380898965204 5.90862338642031 5.97043127383695 5.5774319153558 5.7862700902847 5.37699737293191 6.93033811838617 5.97556172961069 6.00421663881881 6.85571734812229 5.68359897922616 5.6461628823407 4.73512611022239 6.19194338910295 4.50004195295986 6.58213058886017 6.1456051573677 5.04679355058084 5.2265647942214 2.59979625578436 5.47677214964383 6.05527388226818 5.80504992339951 6.56678967324597 3.76823708262145 6.50281537727606 4.76870446591017 5.56122379329412 7.27823117401745 4.80725427138208 6.64293132553308 5.1091155389243 5.54948934681489 6.80789294740253 5.25264594745884 6.11777720910291 5.29572490382326 6.38646695811737 6.71058202366928 5.89395572757993 6.68427819320974 6.06659918239094 6.84321304595985 6.06843876604707 5.55965521791704 6.27402317795329 5.82009648583454 6.0070613790542 5.36702082426871 5.32066435296689 6.04130585461885 5.08585441089883 5.72292915739133 6.1598475335645 6.0522709299005 5.73897814092464 5.80773600753634 7.22673978214778 5.85678833217173 6.12817713097118 6.17135907430595 6.24688026209523 6.22238049430825 5.94089478979999 5.75749004009185 6.53942771691587 5.88986527218201 6.85283553599906 7.08748381461151 5.46573063418309 5.40019722306131 7.12680272535599 6.13969716908108 6.61197854561199 4.92080284143237 5.59870218834884 5.8216094758608 5.93262815520155 5.84734758285914 5.9980056996692 6.2234311857353 6.69313938544487 5.70555067074489 6.58407110897305 5.62617755265299 6.35457552298337 6.30706214523537 5.20382881529247 6.8297016222247 5.38587928298464 6.62635570830432 5.05585308950901 6.37380596660998 6.54048834745469 5.23117757187901 6.15756769061494 3.48815169625104 4.01050637003018 5.10347063597009 4.69252977600355 5.78355436081557 4.74942865197568 5.46739558084478 5.37529035631893 4.56652172137074 6.29965587328178 4.40638878578712 4.69288394394232 5.06235677492195 5.09758327613182 4.09181245676974 6.06405005994876 4.15106243593162 4.85762936565525 4.74399541057762 5.34738543772507 5.98093259849104 6.0453093049309 4.58027377672732 4.3746432299407 3.3580901148347 6.91056789693653 5.05938298464059 4.79050584628903 5.4059392275927 3.08382354620843 4.20524691174011 5.22725027950271 4.07222534843677 3.87627587420941 5.00576954366454 5.839813968747 4.97961921365209 3.95095185850016 4.58189895169732 4.7668738664419 6.23995394267829 5.41433486862835 3.71287232000139 6.34834164421729 5.24562085849946 5.8578521933368 5.38053961392432 5.84020570010398 5.70244730936071 4.46503316501129 4.33535225676612 4.43689765150505 5.78107725644332 6.12946702038086 4.01135707798147 6.1952917440883 5.54816758211276 5.93109419982617 6.35665601342196 5.16754514299657 5.08992001758009 5.0342469001687 5.90025415751688 5.45667075841334 3.79868594700344 6.28627593316647 5.45214537217677 4.53101924594059 5.6724037808182 5.87324375336757 6.70951900935267 6.0857489528632 3.58640791717732 5.21631662540804 3.41956127694051 4.24245866013066 4.98574003949392 5.08532110175371 6.14339836509943 4.04887625195225 6.81403586993036 4.22053982068854 7.04991150410253 6.11989533600659 5.02890370927168 6.12197508485823 5.3926100257958 4.94282342691038 5.89581007132512 3.84296024738036 5.36938006990418 3.85889996254991 3.60467421168305 5.23592175388433 4.56602573046029 6.46975225207564 2.59979625578436 4.88394475000689 4.37417270388002 4.33270486205612 5.73294827270607 3.70818606824984 4.79590648216369 2.59979625578436 3.53608592051933 4.95167371246321 3.48793206455015 6.72950743568511 4.85894250596038 4.41892463125046 5.30951205934271 5.74449401457826 4.35135373117157 6.07209807186617 4.62035446940049 4.45904118804006 4.3422564319565 5.13180525567664 3.42558272829161 4.17090098132727 4.40522315359874 6.29208414275884 4.78109513777174 4.94238528028386 6.33666087555448 4.85023011291402 5.4579616573628 5.7366602341482 4.53740650345532 5.0315167191485 4.63299667500297 4.31057952550725 2.59979625578436 6.04122093659386 5.43284111539091 5.61150442277545 4.79587404593374 5.75938916477456 5.09047529130498 5.75815990587136 5.91203203044625 5.359642890974 5.13187547138053 5.79899393172432 4.71972690567359 3.83285326825137 5.29403847636711 5.99050761057084 5.2981107588183 4.97400939248051 5.47702660488716 6.9768866474458 6.44211592771015 6.75822309639088 6.12637598905406 4.92248403302789 6.13153733692827 6.02922659749187 5.29031715045984 6.0868483946442 5.67945500793324 6.03826433567036 5.3129958101602 4.74589428146244 5.15457541875201 6.02488687672872 4.39505253815544 4.22831707135239 5.6747499157919 6.945284145039 4.34334864534233 6.44294430048248 5.59203477450119 4.74209786124533 6.1396346173542 5.69867332620515 4.75454482700421 6.51774557412999 5.35267791982922 4.67499483317727 6.43789717432484 5.50602691650699 3.91808341771681 4.52398701753581 5.56736010651216 4.777410855071 5.78380038160473 4.15344038656613 5.62033430242117 6.23401068526835 5.18374802559925 4.51729558238497 3.47646435890152 4.80588664241734 5.07690828479244 4.44623941549755 5.23279872230432 3.92748723268467 5.86478666634487 5.18912234357239 3.95921223267601 5.47975473418982 4.32573055871894 4.7189432122301
Manes.07G092100.v6.1 2.59979625578436 2.59979625578436 2.59979625578436 2.59979625578436 2.59979625578436 2.59979625578436 2.59979625578436 2.59979625578436 2.59979625578436 2.59979625578436 2.59979625578436 2.59979625578436 2.59979625578436 2.59979625578436 2.59979625578436 2.59979625578436 2.59979625578436 2.59979625578436 2.59979625578436 2.59979625578436 2.59979625578436 2.59979625578436 2.59979625578436 2.59979625578436 2.59979625578436 2.59979625578436 2.59979625578436 2.59979625578436 2.59979625578436 2.59979625578436 2.59979625578436 2.59979625578436 2.59979625578436 2.59979625578436 2.59979625578436 2.59979625578436 2.59979625578436 2.59979625578436 2.59979625578436 2.59979625578436 2.59979625578436 2.59979625578436 2.59979625578436 2.59979625578436 2.59979625578436 2.59979625578436 2.59979625578436 2.59979625578436 2.59979625578436 2.59979625578436 2.59979625578436 2.59979625578436 2.59979625578436 2.59979625578436 2.59979625578436 2.59979625578436 2.59979625578436 2.59979625578436 2.59979625578436 2.59979625578436 2.59979625578436 2.59979625578436 2.59979625578436 2.59979625578436 2.59979625578436 2.59979625578436 2.59979625578436 2.59979625578436 2.59979625578436 2.59979625578436 2.59979625578436 2.59979625578436 2.59979625578436 2.59979625578436 2.59979625578436 2.59979625578436 2.59979625578436 2.59979625578436 2.59979625578436 2.59979625578436 2.59979625578436 2.59979625578436 2.59979625578436 2.59979625578436 2.59979625578436 2.59979625578436 2.59979625578436 2.59979625578436 2.59979625578436 2.59979625578436 2.59979625578436 2.59979625578436 2.59979625578436 2.59979625578436 2.59979625578436 2.59979625578436 2.59979625578436 2.59979625578436 2.59979625578436 2.59979625578436 2.59979625578436 2.59979625578436 2.59979625578436 2.59979625578436 2.59979625578436 2.59979625578436 2.59979625578436 2.59979625578436 2.59979625578436 2.59979625578436 2.59979625578436 2.59979625578436 2.59979625578436 2.59979625578436 2.59979625578436 2.59979625578436 2.59979625578436 2.59979625578436 2.59979625578436 2.59979625578436 2.59979625578436 2.59979625578436 2.59979625578436 2.59979625578436 2.59979625578436 2.59979625578436 2.59979625578436 2.59979625578436 2.59979625578436 2.59979625578436 2.59979625578436 2.59979625578436 2.59979625578436 2.59979625578436 2.59979625578436 2.59979625578436 2.59979625578436 2.59979625578436 2.59979625578436 2.59979625578436 2.59979625578436 2.59979625578436 2.59979625578436 2.59979625578436 2.59979625578436 2.59979625578436 2.59979625578436 2.59979625578436 2.59979625578436 2.59979625578436 2.59979625578436 2.59979625578436 2.59979625578436 2.59979625578436 2.59979625578436 2.59979625578436 2.59979625578436 2.59979625578436 2.59979625578436 2.59979625578436 2.59979625578436 2.59979625578436 2.59979625578436 2.59979625578436 2.59979625578436 2.59979625578436 2.59979625578436 2.59979625578436 2.59979625578436 2.59979625578436 2.59979625578436 2.59979625578436 2.59979625578436 2.59979625578436 2.59979625578436 2.59979625578436 2.59979625578436 2.59979625578436 2.59979625578436 2.59979625578436 2.59979625578436 2.59979625578436 2.59979625578436 2.59979625578436 2.59979625578436 2.59979625578436 2.59979625578436 2.59979625578436 2.59979625578436 2.59979625578436 2.59979625578436 2.59979625578436 2.59979625578436 2.59979625578436 2.59979625578436 2.59979625578436 2.59979625578436 2.59979625578436 2.59979625578436 2.59979625578436 2.59979625578436 2.59979625578436 2.59979625578436 2.59979625578436 2.59979625578436 2.59979625578436 2.59979625578436 2.59979625578436 2.59979625578436 2.59979625578436 2.59979625578436 2.59979625578436 2.59979625578436 2.59979625578436 2.59979625578436 2.59979625578436 2.59979625578436 2.59979625578436 2.59979625578436 2.59979625578436 2.59979625578436 2.59979625578436 2.59979625578436 2.59979625578436 2.59979625578436 2.59979625578436 2.59979625578436 2.59979625578436 2.59979625578436 2.59979625578436 2.59979625578436 2.59979625578436 2.59979625578436 2.59979625578436 2.59979625578436 2.59979625578436 2.59979625578436 2.59979625578436 2.59979625578436 2.59979625578436 2.59979625578436 2.59979625578436 2.59979625578436 2.59979625578436 2.59979625578436 2.59979625578436 2.59979625578436 2.59979625578436 2.59979625578436 2.59979625578436 2.59979625578436 2.59979625578436 2.59979625578436 2.59979625578436 2.59979625578436 2.59979625578436 2.59979625578436 2.59979625578436 2.59979625578436 2.59979625578436 2.59979625578436 2.59979625578436 2.59979625578436 2.59979625578436 2.59979625578436 2.59979625578436 2.59979625578436 2.59979625578436 2.59979625578436 2.59979625578436 2.59979625578436 2.59979625578436 2.59979625578436 2.59979625578436 2.59979625578436 2.59979625578436 2.59979625578436 2.59979625578436 2.59979625578436 2.59979625578436 2.59979625578436 2.59979625578436 2.59979625578436 2.59979625578436 2.59979625578436 2.59979625578436 2.59979625578436 2.59979625578436 2.59979625578436 2.59979625578436 2.59979625578436 2.59979625578436 2.59979625578436 2.59979625578436 2.59979625578436 2.59979625578436 2.59979625578436 2.59979625578436 2.59979625578436 2.59979625578436 2.59979625578436 2.59979625578436 2.59979625578436 2.59979625578436 2.59979625578436 2.59979625578436 2.59979625578436 2.59979625578436 2.59979625578436 2.59979625578436 2.59979625578436 2.59979625578436 2.59979625578436 2.59979625578436 2.59979625578436 2.59979625578436 2.59979625578436 2.59979625578436 2.59979625578436 2.59979625578436 2.59979625578436 2.59979625578436 2.59979625578436 2.59979625578436 2.59979625578436 2.59979625578436 2.59979625578436 2.59979625578436 2.59979625578436 2.59979625578436 2.59979625578436 2.59979625578436 2.59979625578436 2.59979625578436 2.59979625578436 2.59979625578436 2.59979625578436 2.59979625578436 2.59979625578436 2.59979625578436 2.59979625578436 2.59979625578436 2.59979625578436 2.59979625578436 2.59979625578436 2.59979625578436 2.59979625578436 2.59979625578436 2.59979625578436 2.59979625578436 2.59979625578436 2.59979625578436 2.59979625578436 2.59979625578436 2.59979625578436 2.59979625578436 2.59979625578436 2.59979625578436 2.59979625578436 2.59979625578436 2.59979625578436 2.59979625578436 2.59979625578436 2.59979625578436 2.59979625578436 2.59979625578436 2.59979625578436 2.59979625578436 2.59979625578436 2.59979625578436 2.59979625578436 2.59979625578436 2.59979625578436 2.59979625578436 2.59979625578436 2.59979625578436 2.59979625578436 2.59979625578436 2.59979625578436 2.59979625578436 2.59979625578436 2.59979625578436 2.59979625578436 2.59979625578436 2.59979625578436 2.59979625578436 2.59979625578436 2.59979625578436 2.59979625578436 2.59979625578436 2.59979625578436 2.59979625578436 2.59979625578436 2.59979625578436 2.59979625578436 2.59979625578436 2.59979625578436 2.59979625578436 2.59979625578436 2.59979625578436 2.59979625578436 2.59979625578436 2.59979625578436 2.59979625578436 2.59979625578436 2.59979625578436 2.59979625578436 2.59979625578436 2.59979625578436 2.59979625578436 2.59979625578436 2.59979625578436 2.59979625578436 2.59979625578436 2.59979625578436 2.59979625578436 2.59979625578436 2.59979625578436 2.59979625578436 2.59979625578436 2.59979625578436 2.59979625578436 2.59979625578436 2.59979625578436 2.59979625578436 2.59979625578436 2.59979625578436 2.59979625578436 2.59979625578436 2.59979625578436 2.59979625578436 2.59979625578436 2.59979625578436 2.59979625578436 2.59979625578436 2.59979625578436 2.59979625578436 2.59979625578436 2.59979625578436 2.59979625578436 2.59979625578436 2.59979625578436 2.59979625578436 2.59979625578436 2.59979625578436 2.59979625578436 2.59979625578436 2.59979625578436 2.59979625578436 2.59979625578436 2.59979625578436 2.59979625578436 2.59979625578436 2.59979625578436 2.59979625578436 2.59979625578436 2.59979625578436 2.59979625578436 2.59979625578436 2.59979625578436 2.59979625578436 2.59979625578436 2.59979625578436 2.59979625578436 2.59979625578436 2.59979625578436 2.59979625578436 2.59979625578436 2.59979625578436 2.59979625578436 2.59979625578436 2.59979625578436 2.59979625578436 2.59979625578436 2.59979625578436 2.59979625578436 2.59979625578436 2.59979625578436 2.59979625578436 2.59979625578436 2.59979625578436 2.59979625578436 2.59979625578436 2.59979625578436 2.59979625578436 2.59979625578436 2.59979625578436 2.59979625578436 2.59979625578436 2.59979625578436 2.59979625578436 2.59979625578436 2.59979625578436 2.59979625578436 2.59979625578436 2.59979625578436 2.59979625578436 2.59979625578436 2.59979625578436 2.59979625578436 2.59979625578436 2.59979625578436 2.59979625578436 2.59979625578436 2.59979625578436 2.59979625578436 2.59979625578436 2.59979625578436 2.59979625578436 2.59979625578436 2.59979625578436 2.59979625578436 2.59979625578436 2.59979625578436 2.59979625578436 2.59979625578436 2.59979625578436 2.59979625578436 2.59979625578436 2.59979625578436 2.59979625578436 2.59979625578436 2.59979625578436 2.59979625578436 2.59979625578436 2.59979625578436 2.59979625578436 2.59979625578436 2.59979625578436 2.59979625578436 2.59979625578436 2.59979625578436 2.59979625578436 2.59979625578436 2.59979625578436 2.59979625578436 2.59979625578436 2.59979625578436 2.59979625578436 2.59979625578436 2.59979625578436 2.59979625578436 2.59979625578436 2.59979625578436 2.59979625578436 2.59979625578436 2.59979625578436 2.59979625578436 2.59979625578436 2.59979625578436 2.59979625578436 2.59979625578436 2.59979625578436 2.59979625578436 2.59979625578436 2.59979625578436 2.59979625578436 2.59979625578436 2.59979625578436 2.59979625578436 2.59979625578436 2.59979625578436 2.59979625578436 2.59979625578436 2.59979625578436 2.59979625578436 2.59979625578436 2.59979625578436 2.59979625578436 2.59979625578436 2.59979625578436 2.59979625578436 2.59979625578436 2.59979625578436 2.59979625578436 2.59979625578436 2.59979625578436 2.59979625578436 2.59979625578436 2.59979625578436 2.59979625578436 2.59979625578436 2.59979625578436 2.59979625578436 2.59979625578436 2.59979625578436 2.59979625578436 2.59979625578436 2.59979625578436 2.59979625578436 2.59979625578436 2.59979625578436 2.59979625578436 2.59979625578436 2.59979625578436 2.59979625578436 2.59979625578436 2.59979625578436 2.59979625578436 2.59979625578436 2.59979625578436 2.59979625578436 2.59979625578436 2.59979625578436 2.59979625578436 2.59979625578436 2.59979625578436 2.59979625578436 2.59979625578436 2.59979625578436 2.59979625578436 2.59979625578436 2.59979625578436 2.59979625578436 2.59979625578436 2.59979625578436 2.59979625578436 2.59979625578436 2.59979625578436 2.59979625578436 2.59979625578436 2.59979625578436 2.59979625578436 2.59979625578436 2.59979625578436 2.59979625578436 2.59979625578436 2.59979625578436 2.59979625578436 2.59979625578436 2.59979625578436 2.59979625578436 2.59979625578436 2.59979625578436 2.59979625578436 2.59979625578436 2.59979625578436 2.59979625578436 2.59979625578436 2.59979625578436 2.59979625578436 2.59979625578436 2.59979625578436 2.59979625578436 2.59979625578436 2.59979625578436 2.59979625578436 2.59979625578436 2.59979625578436 2.59979625578436 2.59979625578436 2.59979625578436 2.59979625578436 2.59979625578436 2.59979625578436 2.59979625578436 2.59979625578436 2.59979625578436 2.59979625578436 2.59979625578436 2.59979625578436 2.59979625578436 2.59979625578436 2.59979625578436 2.59979625578436 2.59979625578436 2.59979625578436 2.59979625578436 2.59979625578436 2.59979625578436 2.59979625578436 2.59979625578436 2.59979625578436 2.59979625578436 2.59979625578436 2.59979625578436 2.59979625578436 2.59979625578436 2.59979625578436 2.59979625578436 2.59979625578436 2.59979625578436 2.59979625578436 2.59979625578436 2.59979625578436 2.59979625578436 2.59979625578436 2.59979625578436 2.59979625578436 2.59979625578436 2.59979625578436 2.59979625578436 2.59979625578436 2.59979625578436 2.59979625578436 2.59979625578436 2.59979625578436 2.59979625578436 2.59979625578436 2.59979625578436 2.59979625578436 2.59979625578436 2.59979625578436 2.59979625578436 2.59979625578436 2.59979625578436 2.59979625578436 2.59979625578436 2.59979625578436 2.59979625578436 2.59979625578436 2.59979625578436 2.59979625578436 2.59979625578436 2.59979625578436 2.59979625578436 2.59979625578436 2.59979625578436 2.59979625578436 2.59979625578436 2.59979625578436 2.59979625578436 2.59979625578436 2.59979625578436 2.59979625578436 2.59979625578436 2.59979625578436 2.59979625578436 2.59979625578436 2.59979625578436 2.59979625578436 2.59979625578436 2.59979625578436 2.59979625578436 2.59979625578436 2.59979625578436 2.59979625578436 2.59979625578436 2.59979625578436 2.59979625578436 2.59979625578436 2.59979625578436 2.59979625578436 2.59979625578436 2.59979625578436 2.59979625578436 2.59979625578436 2.59979625578436 2.59979625578436 2.59979625578436 2.59979625578436 2.59979625578436 2.59979625578436 2.59979625578436 2.59979625578436 2.59979625578436 2.59979625578436 2.59979625578436
Manes.07G092200.v6.1 4.38924798072234 4.12294770149171 5.08315387178641 5.93331633800499 5.37203881645078 5.30033484345476 5.08872619844987 5.43429467013104 6.16366662255587 5.58180204155515 4.72097780238984 4.94336693078811 5.01510144220092 5.69762393728971 5.35126348828123 5.56089829985706 6.13090596537304 6.20877015061851 5.84894701674205 4.55548773694474 5.00458489337141 5.84345800017986 5.47883675508077 5.98573097982835 5.53173217887367 4.56502497411523 6.01971993555533 5.81898454598061 5.30322636384228 5.76582992469283 4.32541960922254 5.49590085576047 5.5339826676193 5.61703393108441 4.91804535358347 5.31680128413946 5.75055091132053 5.15672210021533 5.02044994081104 5.41467545702252 5.16760311716747 5.8665504965741 5.28063531909042 6.04223905389013 4.7347230250455 4.74224555151699 5.37200759960233 5.5505699831401 4.47427561241901 5.85236538064592 5.22216076830195 5.89817807766649 4.97318806077064 5.55124375800397 5.49404348499809 5.52062095617094 5.93442117418405 5.95881634477531 5.81484968262192 4.9418686813168 3.25634658216568 5.58065207344835 4.44431378888064 2.59979625578436 3.38028800220858 4.07798381810461 5.38301889065799 5.86035645359937 5.97072158235304 5.59953907112887 5.08136601960014 6.34782654778499 3.65679556095408 5.8166066397783 5.95817866039323 6.22513538203182 6.03701202444223 5.19659479192004 5.6395176493305 4.55973651642721 2.59979625578436 5.47345380035718 4.16063303172607 5.80915713890683 4.99402501240626 4.54125846216162 4.27215036043013 4.48022717817524 6.13712175530189 5.80981488929457 4.52618719680003 5.91323760175026 5.36955757819947 5.21773884211401 2.59979625578436 5.79728741072037 4.79878192794979 5.52765441315007 5.36334111432274 5.82303732822896 5.97392974564883 5.60536806271551 5.24281797996119 5.22318345745698 5.89057866898297 6.22485149607272 5.39769444188835 5.63708302390117 4.96908323725471 5.22635412058892 5.44156319121641 4.5074642094816 5.55654324850129 4.41749325203936 5.67228931414433 2.59979625578436 6.03461626769238 5.64530798014404 5.34097587637508 6.53188571699298 5.51274433820714 5.05616975798648 5.70939577311074 4.47404478420132 6.07128668446049 5.14500535281524 4.45806587295971 5.72406380414482 4.38748088629711 6.62558986418668 5.13920760143777 5.57539814107286 5.19571661177661 5.76549388438792 6.99270617888359 5.60548984872488 6.02542888101705 5.94058521340227 5.62056415788858 5.94582206048232 5.8163297721305 6.63036859000678 5.51742498722134 6.13783987761978 4.96720868301934 4.45727610559355 5.47900898292648 5.86938521226336 6.35788181904157 6.75329802676817 6.16472226142181 5.8033076764034 5.66153985220897 6.14110561851981 6.28357002053366 5.52497606064844 6.06930486963753 6.31677665669888 5.69745510286303 6.20505486633323 6.26824551760057 5.63268266756112 5.69833530280024 5.50099279651834 5.97258002182059 5.85149882878802 6.13296996552185 6.16829006733787 6.05100434830062 4.94870026898674 5.83433202934197 5.442618650839 5.08308142471467 6.16410071983269 5.57715434651718 5.18992067714251 4.29645095232991 6.11053931607518 5.18545856446421 2.59979625578436 4.80572824942441 5.36243600266461 5.31561815764551 5.21335820350627 5.56561694005229 4.82056547454655 5.7380653935251 5.51538771769513 2.59979625578436 5.52592699773691 3.29524616250881 5.52778229675873 5.97480479581687 5.49553343513025 6.29254784998991 5.97317015126931 5.98208451582065 6.49795986488496 5.88882574342981 5.77051530677252 6.27307893119665 5.56202727246969 6.1766941804697 5.71867784886669 5.79201213987005 5.85637619491085 6.01683233151126 6.5109328663238 5.57464558346102 6.05273997597499 5.72152115949464 6.20015199678959 6.72542242742725 5.93179761408447 5.4542236135952 5.70895504748495 5.35029026721015 6.23414922888189 7.51266607415627 5.46920099244005 5.78128125797787 5.7461365455709 6.26389922509756 5.75050301082045 6.20827360864425 5.81739873206899 6.76128236294084 6.56844210951068 5.41775509638884 5.39261430583694 5.91020124569687 5.60917961903256 6.88603085263415 6.5211216850721 6.29517461086777 5.84881167830576 5.35131181331982 6.09680507548797 5.44077158826055 6.0045180288724 5.47359799175674 5.85929348623209 6.23433314354207 5.18283751816167 5.60150726172362 5.77917578477171 5.52505440173791 5.47235018189893 5.05969967158897 5.85410978132683 5.75025145952817 5.54984956590515 5.51234676663798 5.45781918712519 5.50213520583088 5.04600236603937 5.83224570338506 5.35097259572573 5.36007752928275 5.63258403704081 5.40433960799652 5.83089727060825 5.55435156622181 5.51825533165687 5.65852109094591 5.48929170921685 5.63707003441422 5.67919821205406 5.85332213139494 5.77115877977988 6.30898756905757 5.60673428897841 5.83953094765356 5.32736679142937 5.40110738889533 5.68653196995965 5.65102941944891 7.11875257968409 6.11149711410758 5.34486874782585 5.95783190359229 6.05270777788845 5.92786162331243 6.17619603526497 4.60624524558677 5.99107947273158 6.82107530582714 6.07863435559526 6.51922773648901 5.96026727492807 5.57900467809784 6.76330526603474 6.40522222799931 6.57883459900876 6.13785128805136 5.90357208182452 6.67974476585537 6.42254933497007 6.00674077086981 6.33234837584955 6.20121860571284 6.60699774378911 5.82758637155272 6.05995478523078 5.77598427001498 6.10458546455103 5.83887664991085 6.03324661889096 5.69266657581154 5.76759241612944 6.57127402782277 6.57297478932489 5.76097432927766 6.29464583436214 6.04283203044643 5.61985970133907 6.07131313152474 6.16600698720135 6.25974227102081 6.45023678365515 6.37007801189357 6.68513965617592 6.06532303545462 6.0302421147624 5.92954590349291 5.82897982204647 6.34923863865797 5.80015453664978 6.16034193114677 6.03530208001708 6.02450146017844 6.26650676686244 2.59979625578436 6.23081331732892 6.17666400677304 6.02952666265082 5.63475263247343 5.93271572991676 5.66317328335594 6.22105179064659 5.65544623232119 5.20192304598811 5.73466615395654 6.08561755885846 5.9293391091069 6.09009744108314 6.78608029895546 5.92533806958822 6.29014892571647 5.86066685470215 5.84777877599129 5.65643544396592 6.21683150524832 6.54651767870308 6.12401333419257 6.12829098098955 5.23625721070447 5.89640514325827 5.96451837352749 6.03018158978275 5.97870647680183 5.49715029610367 6.25070117779194 6.38660129026403 5.52032576752894 5.85976640829793 6.07070157487234 5.58878727945514 6.09839560356163 5.87736726991024 5.48925252525323 6.03871910893953 6.10399944498312 5.8501074896211 6.12887185041722 5.71240798126344 5.55996250539503 6.04878483709329 5.87264578710727 6.05390915236768 6.28894640723557 5.80113263209788 5.79055659345981 6.08339622311084 6.51879104400692 6.22416618341336 6.13009923371978 6.24805332097319 5.88543615696574 6.13718842432181 5.66725864308547 5.53260901940399 5.7839375261983 4.92523310772865 6.77426009557462 4.4569336025263 5.83697860562704 5.69455012420742 5.80629943536781 6.64868123411202 5.81558728450638 5.7101869138822 5.20025839043488 5.05089951276646 6.87454400061688 6.39209831270758 5.90285774115033 6.51603947962836 6.52337073362121 5.87322380532385 5.82829837871898 6.01390718720707 5.92515068943491 5.93198698605444 6.11990823510659 5.98392775345299 6.40916736130696 6.12580893797073 5.79592807061077 6.51653538518396 6.35366729071654 5.60865411445675 6.38431973216833 5.55814699610669 6.40467272390553 5.56277210589542 6.28391971110105 6.04066300089708 5.86589207218469 6.45299669544194 6.30556922298731 5.23574952703981 6.70277642961863 6.08695544703848 6.7769403629377 5.85820365442585 6.35947538981587 6.29018094321728 6.52621134013548 6.65655288428779 6.03565002476051 5.99980045539375 6.21264411670544 5.78439112684287 6.98067430022731 5.86043329558965 5.70500740616857 6.42912187949381 6.50258496690557 6.10444612609999 5.92352440860955 5.91222597555787 6.55439354749838 6.18355117437392 5.70215085273637 6.19403200635459 6.06436194139081 5.44919481218168 5.68030767254586 6.34598264325926 5.90973160444062 6.07436362062241 6.02903280355641 5.64510801202025 6.48626285587937 5.76671876082388 6.12042457318734 6.26391707996332 5.90740007000768 5.68795156940827 5.4278509736566 5.30168386222483 5.46395808913154 6.47517634061412 6.61242873741277 5.61649839472444 5.49849120882845 3.94059545112726 5.95359971365774 5.62867574189572 5.80504992339951 5.91082358691209 5.21590477547158 6.50281537727606 5.76687421413429 6.54591739981555 2.59979625578436 5.60602227565614 5.7444686150431 5.61177069794862 6.43176331573802 6.05419857138026 5.70503005427111 6.25168128452724 5.71934834206978 6.14340054577506 6.12120361719976 5.84972360420722 6.5275545266249 6.80772628563596 6.31852932508785 5.88855863695618 6.08960672739393 5.3374273343544 6.44316266429669 6.34740075835456 6.11941356385232 5.57538315263819 6.4953947065533 5.75819417230974 6.03223117053294 6.00351743447143 5.43857864536188 6.24569224644819 6.14393518484837 6.26622742973429 5.52435136731414 6.05224596622154 6.2621565097207 5.92345189284939 6.13722951307848 6.05641284319714 5.8893559735031 6.48922607617606 5.3570085447976 6.12878075143228 6.13769045093748 5.76515506525055 6.41695436063271 6.1472159302595 5.81637866443501 6.3380145699285 5.45337914052129 6.4683519000843 6.15041102131949 5.93262815520155 6.05646311988861 6.17932639792338 5.94398214186641 6.18500216183744 5.67252525182768 5.76285071572839 5.80602003089425 6.35457552298337 5.66913584675134 5.28122612354006 5.86093364944939 5.53874056249563 6.05473498796809 6.21105115454367 6.09985841832311 6.19816357556504 5.79882198573758 6.29710684178212 4.8394929011967 4.8926817569489 6.27532832782844 5.86740864082926 6.28355983092501 5.57496669287605 6.0214851737281 6.39222621962583 5.75732260661896 6.78319374722072 6.43766336591225 5.24087247094852 5.78581788761968 5.83502736328683 5.52654414597494 6.06405005994876 5.99568320364748 5.26194089402418 5.43846308275631 5.78015527687858 6.23926399048251 6.0925196660656 5.30901145004555 6.30754647198215 4.2272967651153 6.68307987497829 6.43429605732925 5.2820275611562 5.11303071776331 4.07279458593754 5.95825315706755 5.26670725842083 5.22071864967778 4.91389797817379 5.63129409168747 5.67101712220437 5.09659078655789 5.54800663965918 5.48222408908114 5.66914770352797 6.47534164293803 6.08441418840108 5.23595445497898 5.71136428930565 5.78888149961428 6.59996245327659 5.96645113865303 4.4131675108357 5.93793574599654 5.93895360969733 5.06560708874715 4.33097638437101 5.68406146510165 5.60100664296321 5.8532970564064 6.1474885655091 6.2841709881275 5.28336600684521 5.37871518341565 5.63080701104368 6.11112948220551 5.66039412315159 5.69435491271193 5.45667075841334 4.99405031376603 6.5900852864531 5.82399236477873 5.61853444184171 6.24244664162773 5.40207579535824 5.79804900367723 5.92977129913456 4.36882737442123 5.99159582542454 4.49555816718883 4.75515218750878 2.59979625578436 5.57359680010523 5.71497026779564 5.36264225517528 6.15075362684868 4.9280680390984 8.03663370098431 5.51403361321589 4.40711821045092 5.49503817394273 5.42591954767101 5.23199749300323 5.94947941078439 4.93879675638544 5.24460145885154 4.56603330824829 4.65592842870199 4.87193830438777 4.82333839327079 7.2282872006059 4.54970444987771 5.90675017052569 5.33715360175041 5.51713067312438 5.73294827270607 5.88504863501035 5.91770428735 5.66832519039415 4.83087146863887 6.54486318695221 3.83743576936294 6.25421909757597 5.76489067201704 5.37314541723964 5.70252679021706 5.58664474340056 4.40596429573426 5.48796518029581 5.54815997828359 5.69509319501238 6.50238669137393 5.48401483519248 4.36033210604459 5.17437166987439 5.73771043427452 5.38183350519565 5.50545106377994 5.65066586293785 6.01787010407664 5.45202797488188 5.94096726404279 5.7366602341482 5.91247554684073 5.86810563312966 6.00067253987183 5.78033023302266 2.59979625578436 6.35131746453076 6.74888796903141 5.54759874820448 5.50035941480492 5.78319278708542 6.21549115839989 6.06309887658445 6.40498965295294 6.27782445779503 5.96318285313685 5.57377815715014 5.76566712466056 5.16172580560732 5.76401862335612 5.79292127444648 5.47812153736147 5.40325152500925 6.30495780987105 6.1657423760375 5.40049634515517 5.359145462439 5.52314120763793 5.01248143188842 6.00733245209028 6.05559381855821 5.4700341613109 5.36285570289811 5.71567699602115 5.40310577358304 6.18053563535871 5.76345163561164 5.15457541875201 6.30493676365542 5.96316242302123 5.12221798402817 5.23259851881337 5.48657701619771 5.75168384131176 6.83689966774504 5.88807144891893 5.96331206124911 5.82537118729661 5.67566347218825 7.65321969096217 5.7694055781773 6.00113004430667 5.35566806611815 6.9579440590899 4.44730540373266 5.10001688958949 6.16476271743699 4.97389585432047 5.54531132433714 5.81242458058964 5.59661431967087 6.06859404989883 5.18562011243408 5.84640987008508 6.92926702098919 4.45902851142036 5.64391180701174 5.57593806748472 5.14701476656501 7.71682292689851 4.85540982314896 5.42672866720975 5.41957025310511 4.77239261754262 5.78084695492041 5.67814209152805 5.92611368225405
Manes.07G092300.v6.1 4.38924798072234 4.12294770149171 5.43922423391734 5.00517427976827 4.31741511555182 4.11088955732044 4.35331225138025 5.23482331682509 3.98248337933614 4.93040276390638 5.00151461567187 4.54779363222009 5.18656411877452 3.77649929472813 4.03611831703282 4.11799684464506 4.5947637911355 5.05673170833259 4.30500120005423 4.55548773694474 4.34490519912131 4.70174863234342 5.68267343901352 5.00708268551131 4.08246307177155 4.65658363112381 4.29311282438368 4.3345954139311 4.41131441014984 4.7709387905149 4.85682202744002 4.79212869431462 5.95632255644974 4.59825399372167 4.51161338167069 4.45346190826862 4.37249907177763 4.78387097024678 4.58550746470849 4.58798859356335 4.77295517848126 4.56163846900659 5.49687371555216 4.37899251711219 3.9032011645835 4.74224555151699 5.64932319024062 4.11155110495989 4.53181414395082 4.28514435243608 4.7941327462798 5.22706498194013 5.37555130934683 4.91855841540133 4.11639527973144 5.05086839134677 4.92119824833706 5.0369376575712 4.67978478050335 3.78233420279048 4.90980962415406 4.79587915280651 5.04095187432143 6.32364397525139 4.47844786461878 4.30833757673067 4.22783267513302 4.77351046497194 4.54497168207716 3.88995473718565 5.03266432779328 5.36228638657064 5.12457331713595 5.36305375509599 5.37935167739317 5.29522213893672 5.47254015188565 4.68072613646973 5.25660826372988 4.4551851714764 5.80944017315644 5.26239038397904 5.06589616588887 5.09240054856381 4.12809285298541 5.69896650890977 4.32135959977578 4.52298131002106 4.44494597918779 4.608280516254 4.82504112849539 4.96983536575947 5.92903317333387 5.02694193153011 5.6713578930303 4.52374476005466 4.79878192794979 4.8866495968509 6.31639311291995 5.30020062213073 4.45458971235899 4.94146561712466 4.55687116435612 5.48905979792589 5.12862405186618 3.92971836159334 4.94923992417361 4.78232789201219 4.14446736836614 4.04138482910325 4.7873606548256 4.57014386292405 4.90438261899039 4.97810413389828 2.59979625578436 4.90123100346765 5.20464756588349 5.07230082515183 5.59984365248234 4.96095197141075 4.96674920026002 4.70717873645428 4.7033075677148 4.66489414993974 4.49982505993002 5.34458239769619 2.59979625578436 4.51294893881543 4.38748088629711 4.68869426636497 4.94920933881967 5.44538061663543 4.86271504110511 5.29844426096387 6.33952328706578 5.1544488329807 5.73074727322701 5.31861562640934 5.39160016193799 5.1378696202782 4.83904183704988 5.91535625448698 5.15143903627714 6.88685490796788 4.77329747052553 4.35043085270274 5.6828520528089 5.2476952411486 6.66999308630184 4.9128248976036 4.17890040090776 5.63943503367087 4.93213924124133 6.21505340636791 4.95487207143192 5.19652703826257 5.33201104372392 5.62010039794437 4.97858859527371 4.7592158998697 4.40101467967865 5.13096984926567 5.64996734066662 6.74200007417832 4.57733219240435 4.82643942018747 4.81641917716865 5.09783513369964 6.05100434830062 4.07450224752122 4.67512102575425 5.22571795388063 3.63619763016983 6.23900709182509 4.50009856088028 4.30642223100868 4.79237329793659 4.99798424285154 5.3972684880234 2.59979625578436 4.24912759640729 5.36243600266461 4.5560448533044 4.8382527010223 4.32679977066669 4.98733444199508 5.54231758930155 4.84017609675457 5.59810538466147 4.57403692672625 4.29147465504473 6.10546636635704 5.09941788319439 4.80739877933981 6.26418632022583 6.11194323532239 4.49343775671271 5.95370496924692 5.68172637036218 6.44196158985862 5.43932782050758 5.6328885428585 5.12049411149528 4.95260789306871 7.01742153180298 5.3446634846366 5.5066961221416 5.70954149862443 5.20441147370899 7.74035896479748 5.88754492084361 5.14466541608704 6.32133522333008 6.12805710165617 5.41392802434754 5.74967375528744 4.98472996125095 5.25998189196932 5.86877754648415 5.61976946221397 6.47158271500268 4.89023089889893 5.84296533870463 5.45920857887099 6.77505989088174 6.66675738718607 6.99853461601431 6.00380899765176 5.41775509638884 6.39560833140096 6.30119817017618 5.72087654836183 5.27032082082062 4.2156737729944 5.6923510041629 5.16266285456266 4.33402185873102 7.35325030648245 5.12639871711835 6.13951813935191 6.41500736620183 5.26675838530302 6.8866962567346 5.7158686821463 6.93878260957473 5.66339749893935 4.86742315533715 6.08430976061361 5.74703394754072 6.21475193731504 6.28119381328095 4.89863105742791 5.66182330905828 5.50262902901826 6.10745649207225 6.97602881586925 7.90356943290646 6.03655021212007 5.88012370906241 6.80445417065159 5.73588227231438 4.95097337616749 5.55435156622181 4.8426123526528 5.17221205258737 4.72053644881687 5.00394644724499 7.31802579457596 6.89217732608232 7.36885982958441 5.53259362157624 4.64528501143065 5.88369726837984 5.88102058263887 5.40110738889533 4.56798345664267 4.54203549639159 6.23259248789457 7.08541200592645 5.89582723122506 6.75348376628966 5.99615276090757 5.62489443843046 5.97106335731039 6.51135718594224 5.95412308266348 5.03634852646226 4.43467627807385 7.17455919201046 6.28896609098088 6.14378948459774 5.44501606456093 5.691873572524 8.1994584167583 7.23091830452875 6.6843754809849 5.91194449695852 5.91161478304195 7.19755903189931 5.69305525724842 6.30724797474996 6.0069673189823 4.74109195510456 7.13849383562096 6.29560840522323 7.96386551822601 6.18813400805328 6.29150841281421 5.4043013777588 6.00538956776198 7.45564908207976 6.01868764618362 5.51254989252891 6.94934731584106 6.38097217576231 5.97661988176243 6.19694577855313 4.63656481276959 7.06946254688861 5.51839105922954 6.79485195742174 6.430683820877 5.99935688106427 6.04749587343166 6.13357884167859 5.61028054649736 6.13031301053045 5.24212915300763 6.93097570675615 5.9031620472683 6.46468148644529 5.39765202937355 6.28297791613009 7.65161865300272 6.05615703667964 5.92949073185066 5.9000254254738 5.12659982940002 4.97484249065799 6.16421168812641 5.63004117892759 4.54807081784639 6.06110182454906 5.77898310149185 5.29609892537974 6.6632752833336 4.99972583596292 6.05870823387595 6.93231775217428 5.4758811769356 6.54992929846259 6.58072069380098 4.82584900718451 6.42309010956858 6.20389363057401 7.4809252809146 6.99214477527831 5.57140546867648 6.78184155456446 6.47910114755052 7.61222085305777 4.99367163370017 5.72510582297865 6.01084322567471 5.24977771262689 6.47763962863365 6.10469124855955 4.830348930702 5.47090567956306 5.94473363588571 5.65878245855337 5.36278482412849 5.7398023480709 4.99572965591217 5.7648854035753 5.07454400900067 5.86943301696568 5.77212784855455 5.26538874879609 6.37768000796406 5.87714687236059 6.14287637966776 5.93706320795901 5.06000361588512 6.08731604777038 6.3125113228816 5.01055722557959 4.53967482200278 5.38061496569882 5.44256944394692 4.65734607208577 2.59979625578436 5.21324007258194 6.68120516762158 6.83230273426096 5.09033260165601 6.21344438379257 5.00754732975855 4.90523340989676 6.21982017345076 6.2255282402077 6.7047347896897 5.75968434093989 5.89390412208169 3.7145258854749 5.20755020279274 5.44275254289269 4.58652678613867 4.01927911399507 5.25595789345816 5.07487053780295 6.65614953232231 5.38972858820664 4.77017234404465 4.85203947466743 5.10341065486589 6.75891817836274 5.40618910290072 5.39346761405505 5.56685144875299 6.04935079759073 5.84331118033392 5.50298625433333 6.08731908330595 5.01631055261305 5.56277210589542 5.94248349177066 5.0146647307654 5.43294314258101 6.71034526584952 5.64815017372331 6.11633807022678 5.32334980616367 5.11900299249418 6.69768168240844 6.68461326977757 7.03980417715999 5.55225484043812 5.9951252675221 6.2452951381213 6.01913478768232 6.42741326687522 4.44118444598989 4.29314776859355 5.58635262861398 5.30614527771322 5.17306380733738 4.68989845549113 2.59979625578436 5.13033068472016 6.02964265206595 7.40277430314966 4.37728954412166 5.34086190539797 5.67816026194452 5.69164930080584 5.77049415129163 5.73465798717478 4.963907745775 6.66522281088111 5.7570481748557 6.96180626521689 4.56974091788206 4.13891868504202 5.12529551627165 5.7945782289028 5.96918693612475 5.23020173262537 4.86895165137084 5.68795156940827 6.08152402546419 5.65670954045274 5.54568416811085 5.68799405207824 4.93808771641849 5.61649839472444 5.89307415353668 4.93578006322342 5.33238700667658 5.68017143585504 5.95186849397802 5.82184118983893 4.53173998218309 4.26167005990108 4.29001880433321 6.8509088641312 6.3811581025713 5.72558586793208 5.34384755330727 5.03993598957759 7.01397036109763 5.82894220949602 5.75454298250036 4.73746579908904 4.24526428880769 5.87691087703663 5.15192923766801 7.17191627723525 5.45554976596211 3.44342650184341 5.8032656441821 5.06319320709204 5.67826591125499 6.45399184176776 5.43292227668018 4.79663724348253 4.02740720640464 5.5984672887498 3.45647939961573 4.16865479216571 6.63250870517001 4.96245941072923 6.83718887227646 6.19565358670989 5.91516758914852 6.29334639503093 4.95104611552243 6.17186141829767 4.69013027837043 4.94435700652749 5.47856951361043 5.11895541669954 6.32027851677871 4.90194626781786 5.7501423493456 6.34282901981565 6.0124274266933 6.1323942596629 5.49946323719611 4.45172425518615 4.62401798803585 5.36343335309083 5.54334268493696 4.83279713047983 5.71166709667727 5.68731097028555 6.03867824330726 7.78130713608512 6.01917019185306 5.385910817826 5.60404447588789 6.65060179399155 6.54556595179731 5.40730436268779 5.63582907496937 6.08724182798399 6.04653585274849 6.21516306129666 5.76284859832177 4.93547946379605 6.37380596660998 6.73381410675929 6.9283446179079 5.44929709346689 3.97414549722241 5.27115751276461 6.18677126373666 5.66412794562003 4.8386309382834 4.40233788626171 5.42911428119912 6.17296309479453 6.0008623377609 4.70012805964384 4.35176810920911 4.62964441158898 5.24053699006521 4.79740084632495 4.85197973909678 4.40893570203337 4.36617589568498 4.62906743223544 4.74399541057762 5.20685437252682 4.39421580350165 4.63261241683237 4.63631147807675 4.9044134552069 4.75727725951518 5.29215555101227 3.93578000728084 5.60716557760844 4.39289283435705 4.65109338595902 3.59858560637233 5.30506181032762 4.84490982213826 4.09242803393205 4.92109122875953 6.10496331923667 4.46202275462246 4.74196741806627 4.62418182417978 3.95540856618768 4.74067594114406 4.92573566771125 5.03571180439418 5.79361318671294 5.21357690094647 4.15474639527272 5.10067582167958 4.0383893101787 4.98672579528766 5.34192890326913 4.10197670422742 4.33097638437101 4.62986643830076 4.96832530719741 5.33133623655627 4.83921642415166 4.28442039026697 3.23836589690278 4.50127648475874 4.57988987130776 4.53586350664429 3.89510128992313 4.72421009073995 5.45667075841334 4.19803609817857 4.86118555750903 4.17062691219708 5.72948881574161 5.42441631976091 5.55362965167779 5.2612032821962 4.28025371874054 4.47653973438238 5.21631662540804 4.08737162413942 4.52490356230634 2.59979625578436 6.7185804343735 6.63073847048347 5.36264225517528 5.67334236600447 4.69999303089446 6.42539569248954 5.54524599488393 5.02890370927168 5.43740806319212 4.5250600410798 5.31618868989025 5.89581007132512 4.99612678628184 4.41050221097096 4.56603330824829 4.70160215994978 4.48526679165484 4.35998141433503 5.61018957478311 4.72573132316532 5.64170402224054 4.82546036546022 5.80190355422445 4.77275926440046 4.24434165029672 4.08289655961963 2.59979625578436 4.24823066525548 4.02397426135062 4.16858662689226 4.75124597643006 6.04554341774294 4.49696253404644 5.86415167460352 5.01563929457495 4.29415814266429 4.9433912890992 4.55143120808681 4.88372630162165 4.04888508924004 4.35218213945995 4.09768642685337 4.114440610169 5.16485973296359 4.10799642350742 4.26802679268042 4.7331957774367 4.27874587191454 4.1771402804306 4.27004814023612 4.70616400223102 5.10494658395748 5.21098882868183 6.05910887063737 4.67091026029961 2.59979625578436 5.84114363642821 5.43284111539091 4.94156638187161 2.59979625578436 4.63741121392702 5.09047529130498 5.83459739212687 6.16222702556301 4.72432702223159 4.75905241092011 4.66764273769189 4.29452509294461 5.11202788173625 4.76949667053553 4.59906579614474 5.05310725620982 4.27862334158004 5.64883039913791 4.9871806831458 5.16542431527611 5.08061408021674 5.47523542505339 6.83137218399025 5.84230997875298 4.20932291959874 5.81655761967682 4.68096698377112 5.56480833575183 4.17411951197992 5.03992820340983 5.66392409236102 6.18012920555283 6.08548500037393 4.51198681403741 4.65449026203782 4.97875319061704 5.88496470581808 4.13052229285668 5.19060080790135 5.1866791585114 6.16769768358576 5.712701259734 5.07577012019372 4.26530609196729 5.56253681305242 5.0067610433886 4.36670278574688 6.43789717432484 4.44730540373266 4.35013301017844 5.96789617406382 5.18831644913458 5.11426312868882 5.22191757587524 4.29631190316252 5.81703020771061 4.61918128026582 5.67662004479444 4.07186612216576 4.53837236828131 4.80588664241734 4.73588917831489 5.00352351731394 4.38907894129213 3.83478323732567 4.63496119504065 5.48856928405186 5.41646759022444 5.12403385229639 3.10496040724535 4.51324464660254
Manes.07G092400.v6.1 2.59979625578436 2.59979625578436 2.59979625578436 2.59979625578436 2.59979625578436 2.59979625578436 2.59979625578436 2.59979625578436 2.59979625578436 2.59979625578436 2.59979625578436 2.59979625578436 2.59979625578436 2.59979625578436 2.59979625578436 2.59979625578436 3.13614105965968 2.59979625578436 2.59979625578436 2.59979625578436 2.59979625578436 2.59979625578436 2.59979625578436 3.03555783025232 2.59979625578436 2.59979625578436 2.59979625578436 2.59979625578436 2.59979625578436 2.59979625578436 2.59979625578436 2.59979625578436 2.59979625578436 2.59979625578436 2.59979625578436 2.59979625578436 2.59979625578436 2.59979625578436 2.59979625578436 2.59979625578436 2.59979625578436 2.59979625578436 2.59979625578436 2.59979625578436 2.59979625578436 2.59979625578436 2.59979625578436 2.59979625578436 2.59979625578436 2.59979625578436 2.59979625578436 2.59979625578436 2.59979625578436 2.59979625578436 2.59979625578436 2.59979625578436 2.59979625578436 2.59979625578436 2.59979625578436 2.59979625578436 2.59979625578436 2.59979625578436 2.59979625578436 2.59979625578436 2.59979625578436 2.59979625578436 2.59979625578436 2.59979625578436 2.59979625578436 3.14104836382465 2.59979625578436 2.59979625578436 2.59979625578436 2.59979625578436 2.59979625578436 2.59979625578436 3.49723216096386 2.59979625578436 2.59979625578436 2.59979625578436 2.59979625578436 2.59979625578436 2.59979625578436 3.11095649955553 2.59979625578436 2.59979625578436 2.59979625578436 2.59979625578436 2.59979625578436 2.59979625578436 2.59979625578436 2.59979625578436 2.59979625578436 2.59979625578436 2.59979625578436 2.59979625578436 2.59979625578436 2.59979625578436 2.59979625578436 2.59979625578436 2.59979625578436 2.59979625578436 2.59979625578436 2.59979625578436 2.59979625578436 2.59979625578436 3.06791173847519 2.59979625578436 2.59979625578436 2.59979625578436 2.59979625578436 2.59979625578436 2.59979625578436 2.59979625578436 2.59979625578436 2.59979625578436 2.59979625578436 2.59979625578436 2.59979625578436 2.59979625578436 2.59979625578436 2.59979625578436 2.59979625578436 2.59979625578436 2.59979625578436 2.59979625578436 2.59979625578436 2.59979625578436 2.59979625578436 2.59979625578436 2.59979625578436 2.59979625578436 2.59979625578436 2.59979625578436 2.59979625578436 2.59979625578436 2.59979625578436 2.59979625578436 2.59979625578436 2.59979625578436 2.59979625578436 2.59979625578436 2.59979625578436 2.59979625578436 2.59979625578436 2.59979625578436 2.59979625578436 2.59979625578436 3.07277416937966 2.59979625578436 2.59979625578436 2.59979625578436 2.59979625578436 2.59979625578436 2.59979625578436 2.59979625578436 2.59979625578436 2.59979625578436 2.59979625578436 2.59979625578436 2.59979625578436 2.59979625578436 2.59979625578436 2.59979625578436 2.59979625578436 2.59979625578436 2.59979625578436 2.59979625578436 2.59979625578436 2.59979625578436 2.59979625578436 2.59979625578436 2.59979625578436 2.59979625578436 2.59979625578436 2.59979625578436 2.59979625578436 2.59979625578436 2.59979625578436 2.59979625578436 2.59979625578436 2.59979625578436 2.59979625578436 2.59979625578436 3.01860929541114 2.59979625578436 2.59979625578436 2.59979625578436 2.59979625578436 2.59979625578436 2.59979625578436 2.59979625578436 2.59979625578436 2.59979625578436 2.59979625578436 3.00601590298794 2.59979625578436 2.59979625578436 2.59979625578436 2.59979625578436 3.0979139950087 2.59979625578436 2.59979625578436 2.59979625578436 2.59979625578436 2.59979625578436 2.59979625578436 2.59979625578436 2.59979625578436 3.02986544421834 2.59979625578436 2.59979625578436 2.59979625578436 2.59979625578436 2.59979625578436 2.59979625578436 2.59979625578436 2.59979625578436 2.59979625578436 2.59979625578436 2.59979625578436 2.59979625578436 2.59979625578436 2.59979625578436 2.59979625578436 3.39145816204378 2.59979625578436 2.59979625578436 2.59979625578436 2.59979625578436 2.59979625578436 2.59979625578436 2.59979625578436 2.59979625578436 2.59979625578436 2.59979625578436 2.59979625578436 2.59979625578436 2.59979625578436 3.37329820666967 2.59979625578436 2.59979625578436 2.59979625578436 2.59979625578436 2.59979625578436 2.59979625578436 2.59979625578436 2.59979625578436 2.59979625578436 2.59979625578436 2.59979625578436 2.59979625578436 2.59979625578436 2.59979625578436 3.01582169102262 3.32702834205485 2.59979625578436 2.59979625578436 2.59979625578436 3.17608306896042 2.59979625578436 2.59979625578436 2.59979625578436 2.59979625578436 2.59979625578436 2.59979625578436 2.59979625578436 3.17356662868593 2.59979625578436 2.59979625578436 2.59979625578436 2.59979625578436 2.59979625578436 2.59979625578436 2.59979625578436 2.59979625578436 2.59979625578436 2.59979625578436 2.59979625578436 2.59979625578436 2.59979625578436 2.59979625578436 2.59979625578436 2.59979625578436 2.59979625578436 2.59979625578436 2.59979625578436 2.59979625578436 3.10157727781174 2.59979625578436 2.59979625578436 3.25348081783336 2.59979625578436 2.59979625578436 2.59979625578436 2.59979625578436 3.45882666299881 2.59979625578436 2.59979625578436 2.59979625578436 3.05906766596064 3.12883395539949 2.59979625578436 2.59979625578436 2.59979625578436 2.59979625578436 2.59979625578436 2.59979625578436 2.59979625578436 2.59979625578436 3.60867516167484 2.59979625578436 2.59979625578436 2.59979625578436 2.59979625578436 2.59979625578436 2.59979625578436 2.59979625578436 2.59979625578436 2.59979625578436 2.59979625578436 2.59979625578436 2.59979625578436 2.59979625578436 2.59979625578436 3.07280994667388 3.57079195732032 2.59979625578436 2.59979625578436 2.59979625578436 2.59979625578436 2.59979625578436 2.59979625578436 2.59979625578436 2.59979625578436 2.59979625578436 2.59979625578436 2.59979625578436 2.59979625578436 2.59979625578436 2.59979625578436 2.59979625578436 2.59979625578436 2.59979625578436 2.59979625578436 2.59979625578436 2.59979625578436 2.59979625578436 2.59979625578436 2.59979625578436 2.59979625578436 3.10020146374746 3.55707684656612 2.59979625578436 2.59979625578436 2.59979625578436 2.59979625578436 2.59979625578436 3.15022104454705 2.59979625578436 2.59979625578436 2.59979625578436 2.59979625578436 2.59979625578436 2.59979625578436 2.59979625578436 2.59979625578436 2.59979625578436 2.59979625578436 2.59979625578436 2.59979625578436 2.59979625578436 2.59979625578436 2.59979625578436 3.35883779744775 2.59979625578436 2.59979625578436 2.59979625578436 2.59979625578436 2.59979625578436 2.59979625578436 2.59979625578436 2.59979625578436 2.59979625578436 2.59979625578436 2.59979625578436 2.59979625578436 2.59979625578436 2.59979625578436 2.59979625578436 2.59979625578436 2.59979625578436 2.59979625578436 2.59979625578436 3.15110900783788 2.59979625578436 2.59979625578436 2.59979625578436 3.44073658393479 2.59979625578436 2.59979625578436 2.59979625578436 2.59979625578436 2.59979625578436 2.59979625578436 2.59979625578436 2.59979625578436 2.59979625578436 2.59979625578436 2.59979625578436 2.59979625578436 2.59979625578436 2.59979625578436 2.59979625578436 2.59979625578436 2.59979625578436 2.59979625578436 2.59979625578436 2.59979625578436 2.59979625578436 2.59979625578436 2.59979625578436 2.59979625578436 2.59979625578436 2.59979625578436 2.59979625578436 2.59979625578436 3.05543704798616 2.59979625578436 2.59979625578436 2.59979625578436 2.59979625578436 3.07202167120568 2.59979625578436 2.59979625578436 2.59979625578436 2.59979625578436 2.59979625578436 2.59979625578436 2.59979625578436 2.59979625578436 2.59979625578436 2.59979625578436 2.59979625578436 2.59979625578436 2.59979625578436 2.59979625578436 2.59979625578436 2.59979625578436 3.0755768791799 2.59979625578436 2.59979625578436 2.59979625578436 2.59979625578436 2.59979625578436 2.59979625578436 2.59979625578436 3.02191542271198 2.59979625578436 2.59979625578436 2.59979625578436 2.59979625578436 2.59979625578436 2.59979625578436 2.59979625578436 2.59979625578436 2.59979625578436 2.59979625578436 2.59979625578436 2.59979625578436 2.59979625578436 2.59979625578436 2.59979625578436 2.59979625578436 2.59979625578436 2.59979625578436 2.59979625578436 2.59979625578436 2.59979625578436 2.59979625578436 2.59979625578436 2.59979625578436 2.59979625578436 2.59979625578436 2.59979625578436 2.59979625578436 2.59979625578436 2.59979625578436 2.59979625578436 2.59979625578436 2.59979625578436 2.59979625578436 2.59979625578436 3.35007378670469 2.59979625578436 2.59979625578436 2.59979625578436 2.59979625578436 2.59979625578436 2.59979625578436 2.59979625578436 2.59979625578436 2.59979625578436 2.59979625578436 2.59979625578436 2.59979625578436 2.59979625578436 2.59979625578436 2.59979625578436 2.59979625578436 2.59979625578436 2.59979625578436 3.48381109612499 2.59979625578436 2.59979625578436 2.59979625578436 3.04736748769776 2.59979625578436 2.59979625578436 2.59979625578436 2.59979625578436 2.59979625578436 2.59979625578436 2.59979625578436 2.59979625578436 2.59979625578436 2.59979625578436 2.59979625578436 3.30442840010922 2.59979625578436 2.59979625578436 2.59979625578436 2.59979625578436 2.59979625578436 2.59979625578436 2.59979625578436 3.12380631914321 2.59979625578436 2.59979625578436 3.20753853820288 2.59979625578436 2.59979625578436 3.12386348523869 2.59979625578436 2.59979625578436 2.59979625578436 2.59979625578436 2.59979625578436 2.59979625578436 2.59979625578436 4.30483835102731 2.59979625578436 3.0284462862932 2.59979625578436 2.59979625578436 2.59979625578436 2.59979625578436 2.59979625578436 2.59979625578436 2.59979625578436 2.59979625578436 2.59979625578436 2.59979625578436 2.59979625578436 2.59979625578436 2.59979625578436 2.59979625578436 2.59979625578436 2.59979625578436 2.59979625578436 2.59979625578436 2.59979625578436 2.59979625578436 2.59979625578436 3.63802504669685 2.59979625578436 3.14894040553398 2.59979625578436 2.59979625578436 3.67117148881194 2.59979625578436 2.59979625578436 3.60093083117833 2.59979625578436 2.59979625578436 2.59979625578436 2.59979625578436 2.59979625578436 3.22990884353066 3.61414121189432 2.59979625578436 2.59979625578436 2.59979625578436 2.59979625578436 4.1767194212877 2.59979625578436 2.59979625578436 2.59979625578436 2.59979625578436 2.59979625578436 2.59979625578436 2.59979625578436 2.59979625578436 2.59979625578436 2.59979625578436 2.59979625578436 2.59979625578436 2.59979625578436 2.59979625578436 2.59979625578436 2.59979625578436 2.59979625578436 2.59979625578436 2.59979625578436 2.59979625578436 2.59979625578436 3.21559004798566 2.59979625578436 2.59979625578436 2.59979625578436 2.59979625578436 2.59979625578436 3.29612907983554 2.59979625578436 2.59979625578436 2.59979625578436 2.59979625578436 2.59979625578436 2.59979625578436 3.24925207574573 2.59979625578436 2.59979625578436 3.25815219576688 2.59979625578436 3.34444953840647 2.59979625578436 2.59979625578436 3.41035805204073 2.59979625578436 2.59979625578436 2.59979625578436 2.59979625578436 2.59979625578436 2.59979625578436 3.13258002656255 2.59979625578436 2.59979625578436 2.59979625578436 2.59979625578436 2.59979625578436 2.59979625578436 2.59979625578436 3.06980125949796 2.59979625578436 2.59979625578436 2.59979625578436 2.59979625578436 2.59979625578436 2.59979625578436 2.59979625578436 2.59979625578436 2.59979625578436 3.3444210447866 3.20938411112718 2.59979625578436 3.20854780368858 2.59979625578436 2.59979625578436 3.44650063410331 2.59979625578436 2.59979625578436 2.59979625578436 2.59979625578436 2.59979625578436 3.06479868293381 2.59979625578436 2.59979625578436 2.59979625578436 2.59979625578436 2.59979625578436 3.15454793880454 2.59979625578436 2.59979625578436 2.59979625578436 2.59979625578436 2.59979625578436 2.59979625578436 2.59979625578436 2.59979625578436 2.59979625578436 2.59979625578436 2.59979625578436 2.59979625578436 2.59979625578436 2.59979625578436 2.59979625578436 2.59979625578436 2.59979625578436 2.59979625578436 2.59979625578436 2.59979625578436 2.59979625578436 2.59979625578436 2.59979625578436 2.59979625578436 2.59979625578436 2.59979625578436 2.59979625578436 2.59979625578436 2.59979625578436 3.22256664660478 2.59979625578436 2.59979625578436 2.59979625578436 2.59979625578436 2.59979625578436 3.57146495650175 2.59979625578436 2.59979625578436 3.15933397875847 2.59979625578436 2.59979625578436 2.59979625578436 2.59979625578436 2.59979625578436 2.59979625578436 2.59979625578436 2.59979625578436 2.59979625578436 2.59979625578436 2.59979625578436 2.59979625578436 2.59979625578436 2.59979625578436 2.59979625578436 2.59979625578436 2.59979625578436 2.59979625578436 2.59979625578436 2.59979625578436 2.59979625578436 2.59979625578436 3.23170429409391 2.59979625578436 2.59979625578436 2.59979625578436 2.59979625578436 2.59979625578436 3.03967187552959 2.59979625578436 3.90291938238005 2.59979625578436 2.59979625578436 2.59979625578436 2.59979625578436 2.59979625578436 2.59979625578436 2.59979625578436
Manes.07G092500.v6.1 2.59979625578436 2.59979625578436 3.3403720198218 3.12519089239347 3.2383473822611 2.59979625578436 3.92858594511074 3.11445218865464 3.49376837325421 3.263295019147 3.59615589397252 3.75305814511114 3.32888032498958 2.59979625578436 3.92877634027746 3.6969227908129 3.35405828690082 2.59979625578436 2.59979625578436 4.15669568736146 3.2129912889402 3.71802382302551 3.34744421400159 3.46175834267099 2.59979625578436 3.58052694302842 3.3913280554543 3.45517244682011 2.59979625578436 3.12942703094249 3.28513972525459 4.79212869431462 3.72650963248395 3.19522409136653 3.534550744678 3.16878379002956 2.59979625578436 2.59979625578436 3.27237941274458 4.10080214228854 2.59979625578436 3.23286364701414 3.18911703177846 2.59979625578436 3.19842031549437 2.59979625578436 3.52617709414591 3.55116117433422 3.35067592997401 3.26766221655289 2.59979625578436 3.62754700466668 3.63738172282996 3.06059267461742 3.58452961246909 3.28257618553174 3.82647792567349 3.32378826321993 2.59979625578436 3.14040437654277 3.88167187948534 3.35463609942184 3.46883305524788 2.59979625578436 3.15500955286225 2.59979625578436 2.59979625578436 3.61176125378992 3.33289544367448 3.66434419373759 2.59979625578436 4.04865414069868 3.35537191096595 2.59979625578436 2.59979625578436 2.59979625578436 3.49723216096386 3.61315024367804 3.94884331452239 3.10989770956048 3.19937689101105 3.9726884326862 3.72904501437955 3.11095649955553 3.59250871737335 3.22543616017794 3.38070984509346 3.61322108641093 3.88719071150968 3.98810959691063 3.24973940342139 3.53864938527956 3.32037428677871 3.30794006058808 2.59979625578436 2.59979625578436 3.79180980994348 3.52803227847844 4.09111010720658 4.16824842846476 3.54572385788315 3.31557217321446 3.10904969198695 4.24180578980739 2.59979625578436 3.48751956741113 3.62915824399066 3.66305009076963 3.31666850209906 3.12799011821841 3.58288439614787 3.83307995058926 3.23406369003861 3.55255446331805 2.59979625578436 2.59979625578436 3.34666675568901 3.96390262981496 3.58385032575014 2.59979625578436 3.56284251907067 3.35765264354746 3.58225755805724 3.96837784396383 3.21041768747788 3.88240910578303 2.59979625578436 3.80456736897007 2.59979625578436 3.37130380600997 3.61868305960293 3.42111300273466 3.32469701506341 3.43950802520564 4.45982622027543 3.44340296313251 3.4898242940079 3.9230630824469 3.11715769885859 3.93437830146539 3.87829270620676 3.1779458868114 3.6161129942103 3.79945715087772 3.10567645987634 3.29604671878417 3.39788747209717 3.6027521097885 4.04145499193348 2.59979625578436 3.74283852443338 3.17781093920006 3.57958220175784 3.69803212320307 3.18288021682041 3.41052235213113 3.13846362547094 3.7114232785212 3.73913197718237 3.32259926914112 3.17503269450207 3.57108819779639 3.13501077494869 3.90727234123115 3.39695909782473 3.62463629195849 2.59979625578436 3.97782670099057 2.59979625578436 3.60579276956614 3.17915297907334 3.65507811070983 3.12628544447371 4.19730131279832 3.59998890923774 3.39808541971548 3.39302171797744 3.32270141304433 3.77009810007451 2.59979625578436 3.17616497868894 3.4750818543346 3.71140782396458 3.87006317287359 3.52371301138035 3.64460247717229 3.16817936116962 3.68006359193551 3.88918146347709 3.55532333445709 3.87188620843651 4.16468542086247 2.59979625578436 3.9523181608922 3.86023928544925 4.15382062285376 3.94485626633969 3.88416189838781 4.4170250773517 4.26626818234103 4.41621985078679 4.00736470007236 3.16689536194367 4.39062917383351 3.83335999253602 4.08056208543694 4.56733213087604 3.96481147298388 4.22841620926384 4.98107611277976 4.30803670405607 4.57937412793993 4.2562635021126 4.67886184523598 3.97297243328053 3.79877250437651 3.30524536803394 3.65561143551051 3.77728265014896 4.76972707999431 5.03445030364753 5.05040098038399 4.42148582917775 4.49899196875409 4.9029136030399 4.36717994840497 2.59979625578436 4.06306326958159 2.59979625578436 4.31825751197268 4.41467451740912 4.95179198348962 4.44122380219856 4.43785969738629 5.20349553657142 4.33575530874759 4.74335108208062 4.38500788950251 3.43218861185877 4.74502704957462 4.11873753901426 4.63308609036241 4.51455370411932 4.69868513468132 4.66744957999014 4.68599228095206 4.76382123912625 4.15222177570626 4.69237435389457 4.44007817029049 4.42151923913234 3.23218886600296 3.40975513062506 4.0645907902842 4.14213940846284 5.2130151299713 5.07827029939679 3.75264978833542 4.31727717144115 4.88274573251102 3.97949785204621 4.47836263248683 4.01240373405117 3.59084932441133 4.18564578347788 3.61488002674324 4.08733309607776 4.32208869929347 3.5157666023938 4.73786676348259 4.45342333570481 3.78294801687789 3.53558850487832 2.59979625578436 3.72459246314977 3.07270803269098 4.16768051692045 2.59979625578436 5.23691333591007 4.04456157703623 4.61871451766008 4.21556192289263 4.3042091593446 4.30541256447046 3.5859747586968 4.07457313127724 3.32357789646735 3.67127404849583 4.7991538568865 4.04286445161379 3.97201167367955 4.19772341778598 4.62563563064715 4.99714547606174 5.02379887228182 4.93552091784888 2.59979625578436 4.79349124335357 4.75448782943499 4.11563549470058 4.12540217310337 3.64106149683456 4.05051050385255 4.70924312173858 4.68782954177222 5.39445046738236 4.55523413143383 4.24916743730892 3.66460190285215 3.79327768619068 4.51512782457162 4.97157647892654 4.84830622714902 5.33844835316922 4.12337786434941 4.67568692870387 5.05685351097009 4.33270631388214 5.57261650411363 4.86172729125273 4.66085053026112 5.09800322792262 5.24255903264768 4.9642621404597 4.53940249462993 4.16744343414797 3.29274630253399 4.43748373388391 3.778875219469 3.83707874515466 3.93102905613678 4.39003181255274 6.28297791613009 4.35650913201103 4.08680529367878 5.10728512408003 3.82267206026043 4.71869224416619 4.06713649984956 4.40030606505052 4.50058305263964 2.59979625578436 4.73518526244146 4.43937779671944 4.96805884293612 4.67063888547861 4.35587693473554 4.8914046006061 3.1933542419055 3.40050620406403 3.88328421512736 4.52688253128094 4.42540761519152 4.41263823865059 4.93713573728929 4.376805288776 4.17406586346766 4.34340314449721 4.97727549287636 3.92336526354409 4.8748656168419 3.78439908668882 4.37274783277955 3.44044597459969 3.79323456640736 4.46642386721519 3.62300795218542 4.27975815926652 4.02649970206043 4.67348432871763 4.15141850794779 4.38373231035097 3.91103305147773 3.4497260527321 3.66154325580684 4.18577573754437 3.57959499661178 3.87848045794075 4.02594597421259 3.09522200693535 4.50886515169545 4.55690792811646 4.47059991110954 5.06000361588512 3.09253880012922 3.97859097321265 3.62430159717881 3.11932334026827 3.8234705398892 3.84842707654233 3.66056050234826 2.59979625578436 4.25034782541933 2.59979625578436 4.5283571934968 2.59979625578436 4.24374262320084 3.5620367008967 4.12359384027158 3.25797369082606 3.99398587758253 3.67985052110231 3.29247100215013 3.99741940809082 3.16746079526105 4.43383851586076 3.22344610197473 3.48783170415474 4.42920736022263 2.59979625578436 3.74177090403687 4.10374385842206 3.63068502978547 3.90470660337683 3.25899884065111 3.79101118381241 3.4519326062339 4.30323979225234 3.6456884204348 2.59979625578436 4.20552987826956 3.77536998505502 3.9459970941976 4.69130884858992 4.67403531671152 4.45110053787636 4.40999870234295 4.17070497879464 4.22259564920708 4.61881912739662 4.35047210788633 4.47673769400182 3.53215864031854 4.55659914827599 4.65983594743976 4.46532635164664 4.33356641459377 4.0222981549623 3.61601268946692 4.56550995443617 4.48036326174063 3.9513423975978 4.1607925347727 4.83320169467771 5.04542098963421 4.46689229375743 3.73391719046449 3.44841520843695 2.59979625578436 4.23421532300687 4.72642661672275 4.72990959991062 3.82410692028373 3.24203518046687 2.59979625578436 3.3283933415263 3.63472010443734 3.53081433923715 3.63664094407163 4.73205170788311 4.48693271204573 4.58097107882744 4.06898846243676 3.71267284781924 4.81826585032471 4.45865530245243 4.33798600542593 3.61142910901563 4.5657808924789 4.56233060796215 3.44069989855465 3.13091120944092 3.18485473878746 3.10712921319811 3.54399020599517 3.67928419197264 3.96484414607952 2.59979625578436 4.09557924827127 3.538429025029 3.41253877880521 3.48836367183064 3.96850025075125 3.37541245998031 3.9527342076991 4.34168363524065 2.59979625578436 4.15048532608419 3.71885506342396 4.72065398569737 4.81296086023192 4.41826553467935 4.21177103240202 4.28227207557417 5.08164776456444 3.2027230823485 4.27105551428176 4.52085913467619 4.75829154606079 4.22404722437942 3.83901951323155 3.85326458900264 3.84166202771678 4.24411628835274 4.56493328106344 2.59979625578436 3.6289994566789 4.20621992409158 3.69556101711605 4.97758875544506 4.80691184091319 5.00082487669485 4.57847737746104 4.22708239241434 4.60405323214141 3.96073882320318 3.67543192090741 4.16172323709772 3.22666753937026 4.37543967075807 4.33787606331821 4.2178230050721 4.22405587649224 2.59979625578436 4.94334780068956 4.35941726342254 4.10888980584432 4.15986970114443 3.79771147640099 3.89221999526132 3.28720428082605 4.29312012428357 4.32006382859075 4.73562836324502 5.19921748039944 3.83474105676612 4.38370527221215 5.19351441329518 4.87597329876011 3.45314808470526 3.67036819177417 3.98318642243038 4.03085070798866 4.37477505853575 4.53127354319683 4.89181986444786 3.93032668239966 4.21327344947189 4.18046583791539 4.29765568985712 2.59979625578436 4.76557643073389 4.48150048207818 4.03206207795829 3.2328387430116 3.11591032459858 4.93048438365657 4.34022215683703 3.33659959047805 4.40233788626171 3.21960951687133 4.05677849293934 4.0002465052433 4.3419740746761 3.57613858349178 3.43541259642055 3.2004768242502 2.59979625578436 3.52425320467527 2.59979625578436 3.52334337481004 3.1839706467237 2.59979625578436 3.10040922476677 3.12724282625815 2.59979625578436 2.59979625578436 2.59979625578436 2.59979625578436 2.59979625578436 3.46235777925282 2.59979625578436 3.60093083117833 3.08382354620843 3.1066138352018 2.59979625578436 2.59979625578436 3.60091484347649 3.22990884353066 3.76352785207796 2.59979625578436 2.59979625578436 3.41825790528832 3.12826845074903 2.59979625578436 3.20491354779203 3.83708043217504 4.39206573500029 3.63333843188727 4.28870618140801 3.15066378465705 3.45273288614406 3.13052693773863 3.79816915789271 3.37588687910859 3.56365075137554 3.48471841849718 3.53794707022842 3.61701055796051 3.67953587081363 3.3197901182369 3.23836589690278 4.50127648475874 3.59950334611107 2.59979625578436 2.59979625578436 2.59979625578436 2.59979625578436 3.0640794104873 3.62814463980205 3.11863948399305 3.57943150067393 3.29612907983554 4.37095779267345 2.59979625578436 4.28025371874054 2.59979625578436 2.59979625578436 2.59979625578436 2.59979625578436 4.98574003949392 4.30847730210854 4.15069733872885 3.34680674814643 2.59979625578436 3.136598296543 5.28639394104564 3.17666752597553 2.59979625578436 2.59979625578436 2.59979625578436 3.64215591805989 3.46270972026923 3.23562971642821 3.13258002656255 3.34182548853577 3.10979399629646 3.33857317196314 2.59979625578436 3.7341416335537 2.59979625578436 3.50863035512316 3.52788263827347 3.75568684208873 3.87338178481823 2.59979625578436 2.59979625578436 2.59979625578436 3.79536033223022 3.62643403330102 3.32868425701424 3.15183655154252 2.59979625578436 3.20938411112718 4.09495703329264 3.45454556694801 3.87399547710154 3.10899527952792 2.59979625578436 3.61179402795482 3.34681157322541 3.06332944846279 3.42558272829161 2.59979625578436 3.06479868293381 3.78809560810359 4.26802679268042 3.93224927260848 3.05627301234867 3.18171305316302 2.59979625578436 3.35723464221939 3.41790356109809 3.56247340105491 3.69629454725102 3.14315768447763 2.59979625578436 3.68852467857154 2.59979625578436 3.19378284176863 2.59979625578436 3.5405384840355 3.2568317893317 3.96217178148662 4.07961686378241 4.58097857224781 4.58660309123104 2.59979625578436 2.59979625578436 2.59979625578436 3.50657944241829 4.12530395146534 3.88284663757265 3.56630584808651 3.5573637628625 3.76185652348974 3.53809143152737 2.59979625578436 3.9708815959315 3.94197673699537 3.66266052365292 4.09991899527981 2.59979625578436 2.59979625578436 3.40296774934954 3.33144589813899 3.1677776264212 3.91072334621585 4.48013067660917 3.69910981001619 3.12751666884428 3.64146810251771 2.59979625578436 3.44930817813875 3.24895042512516 2.59979625578436 3.87599905977185 3.70954315675184 3.1964791051938 3.63258420929194 3.91655510433263 3.91389473505842 4.14279396513624 3.66080876992859 2.59979625578436 3.61108609015459 3.72442824282283 3.46923753091554 3.96536639179174 3.85111346624644 3.4528299964533 4.46356883573051 3.8356080573271 3.36450168777952 3.71203757707037 3.55423144868542 3.47646435890152 3.09288309947995 3.46972008704662 3.63327636685775 2.59979625578436 3.1167432246131 2.59979625578436 3.66059356103635 3.12984163088293 3.83975683997461 2.59979625578436 3.12790887429037
Manes.07G092600.v6.1 4.00019401878903 2.59979625578436 2.59979625578436 3.12519089239347 2.59979625578436 4.27229966089844 2.59979625578436 2.59979625578436 2.59979625578436 2.59979625578436 3.37755019900241 3.82831816200336 3.11804907243019 2.59979625578436 2.59979625578436 4.6661074262917 2.59979625578436 2.59979625578436 2.59979625578436 2.59979625578436 4.50694654740009 4.5426955421875 3.13138655775315 2.59979625578436 2.59979625578436 3.58052694302842 3.3913280554543 2.59979625578436 3.45177722385841 2.59979625578436 3.56031851016587 4.31783429356664 3.17378617670681 3.19522409136653 2.59979625578436 4.38339172483685 2.59979625578436 3.21447733758373 3.27237941274458 3.54404840770504 4.47931706141625 3.23286364701414 3.99801958889781 2.59979625578436 2.59979625578436 4.54607779429635 3.14070476119692 3.1556293923897 2.59979625578436 2.59979625578436 5.39435909512492 4.20773397072069 3.75398817394522 2.59979625578436 2.59979625578436 5.52062095617094 3.1130976494983 3.11439241586576 2.59979625578436 2.59979625578436 2.59979625578436 3.13655648183482 3.31285807433133 2.59979625578436 2.59979625578436 2.59979625578436 3.16805095130771 3.19194094230314 3.33289544367448 2.59979625578436 4.23795117700515 3.03420175286161 2.59979625578436 2.59979625578436 2.59979625578436 5.62304639731751 4.38260299563123 3.39101944330304 2.59979625578436 2.59979625578436 3.90518066552621 3.83640379821994 2.59979625578436 3.11095649955553 2.59979625578436 3.82385682353258 2.59979625578436 3.06043028247974 2.59979625578436 2.59979625578436 3.86934225889733 2.59979625578436 2.59979625578436 2.59979625578436 2.59979625578436 2.59979625578436 3.40671103459315 3.32365439216886 3.54917772278016 3.4669581166417 3.07907070398862 3.71519268625639 2.59979625578436 3.6506059273711 2.59979625578436 2.59979625578436 3.40371602820436 4.8612462307099 2.59979625578436 3.12799011821841 3.09842035462182 3.16467000805317 5.0189425465449 3.27950361820524 2.59979625578436 2.59979625578436 4.12926230773131 3.30063053759635 2.59979625578436 2.59979625578436 2.59979625578436 3.52286036160814 2.59979625578436 2.59979625578436 2.59979625578436 2.59979625578436 3.3434653761842 3.93778378995637 2.59979625578436 3.53930605846071 2.59979625578436 4.49878962985452 3.19371833097314 2.59979625578436 2.59979625578436 2.59979625578436 4.39902573701029 3.5512943216041 3.48667118750462 2.59979625578436 2.59979625578436 4.81154014063367 4.07366625584072 3.21244460660398 2.59979625578436 2.59979625578436 2.59979625578436 4.92763303167784 3.07277416937966 2.59979625578436 2.59979625578436 3.73412781064583 3.78902210672354 3.30425500275403 3.4189762416518 4.83404244853944 3.3572885702161 5.09912409023274 3.6441493081931 3.32259926914112 2.59979625578436 3.35770011063099 5.49394090386668 2.59979625578436 2.59979625578436 2.59979625578436 4.40884519426515 3.73843338375418 2.59979625578436 3.11037841164054 2.59979625578436 3.8789415331015 3.12628544447371 3.06384658117584 2.59979625578436 3.25431612115486 3.16417745732558 3.61197994694732 3.43834722454961 2.59979625578436 2.59979625578436 4.18203783741633 4.62508840467152 2.59979625578436 3.42890958766995 3.34647505545364 4.7530005444262 4.30445763156322 3.14070663490831 3.64289174800335 2.59979625578436 2.59979625578436 4.86818722565451 3.04160865887499 3.81356006800688 3.00601590298794 3.09039111622633 4.36462637458474 2.59979625578436 3.31135537628347 3.30082812140204 2.59979625578436 5.03680013439831 4.66700684531536 5.04366337122274 3.321338580523 2.59979625578436 5.83447037499528 4.436165552977 3.9184517134715 2.59979625578436 2.59979625578436 6.64178488405689 4.90157238895346 3.90705622067467 4.07365571700846 2.59979625578436 3.51907024373083 5.36110768781031 3.70377575321868 3.13294224426404 2.59979625578436 5.69545552345874 3.38008103418363 3.97125260143775 2.59979625578436 2.59979625578436 5.04782811694261 4.72669514704258 2.9870565861914 3.0312983665093 4.67424428316337 5.67024963416874 2.59979625578436 3.77982693465879 2.59979625578436 3.05800329061214 6.11899975249632 3.19240955863012 3.37329820666967 2.59979625578436 2.59979625578436 3.72759093882996 3.53774756331253 3.08827779899346 3.51236062960917 3.40319810354056 5.09675842049776 4.37278913560921 3.06159220116022 3.51862563651096 3.67861131213525 3.40975513062506 3.08092639916607 3.01582169102262 5.52151954726754 2.59979625578436 4.86952805884877 3.99697679387777 3.58532907336892 2.59979625578436 3.92142265337815 4.94744357183592 3.23387456029662 3.07878727232066 2.59979625578436 3.25686325425202 4.77050221722326 2.59979625578436 3.73951463753616 3.04165461401528 2.59979625578436 4.82984215995678 3.33483351561316 2.59979625578436 3.07270803269098 3.24021384773122 2.59979625578436 5.67945566764647 4.99957321355202 3.69555314932731 3.65244182252435 3.16701465435691 4.7465078720845 3.8576577601785 3.44193489375764 2.59979625578436 2.59979625578436 6.19186478217418 5.27975720327148 3.17749061347233 2.59979625578436 2.59979625578436 7.33793416503945 3.34567679932435 3.35223927418133 3.45882666299881 2.59979625578436 6.27769457590617 2.59979625578436 3.38877233985551 2.59979625578436 2.59979625578436 7.12713562789759 3.94387159233475 4.70725935774273 3.88996621266139 2.59979625578436 3.82066918645868 4.24548838309499 4.00018749182273 3.67878321099794 2.59979625578436 5.87027912070316 2.59979625578436 3.38883758703688 3.74821834779386 2.59979625578436 5.57261650411363 2.59979625578436 3.89502161092046 2.59979625578436 2.59979625578436 5.29477891029228 3.86189585640877 3.89930246160633 2.59979625578436 3.08857273903009 3.44479857084641 3.56947755124733 2.59979625578436 2.59979625578436 2.59979625578436 5.55098859867968 4.626313337891 4.15962808971803 4.17054209038837 3.15767287045227 5.05383709357906 3.09304328024829 3.36241783843061 2.59979625578436 2.59979625578436 4.43937779671944 4.32008369506927 3.99113722792646 3.68918697738608 2.59979625578436 6.55375155624094 3.06601140229909 4.02402990737736 2.59979625578436 3.3860634446461 3.9210256877759 3.17763575246582 3.08587502403935 4.28787025288968 3.3916204310571 4.00832030837389 6.10914778240556 3.40627964740502 2.59979625578436 3.9555737705207 3.62245939251466 3.03225364507438 3.42835385336262 3.3307332458249 2.59979625578436 4.48683901945285 4.20789611296059 3.03313128025029 3.12381515159364 3.15037536408807 2.59979625578436 5.8968989423651 5.61908152839349 3.29914297901095 3.95095103811457 3.02689750774351 5.77526607340313 2.59979625578436 2.59979625578436 4.92711534040001 2.59979625578436 6.92819444404196 5.23232119257497 3.19947538049542 2.59979625578436 3.07415123844217 4.25194332968425 3.88545825039556 2.59979625578436 3.03367268315916 4.03287503074016 6.10725895705497 4.4569336025263 3.39262644786142 3.62588404005598 2.59979625578436 7.11840780613838 5.33753113403498 4.00586041866315 3.77807859896217 2.59979625578436 4.80325821802079 6.13194352088655 4.6103480558841 2.59979625578436 3.33067381019803 5.97780081981058 5.7216051201956 3.81807624292966 4.25384370576776 3.36995450427097 6.51674430275508 5.28075618474918 3.4519326062339 2.59979625578436 2.59979625578436 7.14884588649578 6.7945347143181 3.82957126107681 3.71156365949856 3.28076458677052 4.4825491217018 3.75272400586493 3.20605869871251 3.2415469443954 2.59979625578436 8.02143383559958 3.47965226843891 4.63180715136405 3.81823602020398 2.59979625578436 5.90003465662809 3.57995862099293 3.67439298428735 2.59979625578436 2.59979625578436 4.16506602496995 3.30569620533089 3.16827723233197 2.59979625578436 3.19302232415317 7.03021550937176 4.27374013847366 3.53345212500998 3.91499129690811 3.94233965432729 6.03235176735826 3.07216302101005 3.97349048746975 2.59979625578436 3.69491287192682 4.7464793473982 3.48758109411748 4.50555153590772 3.83280511350536 2.59979625578436 6.34598264325926 2.59979625578436 4.11070147214262 3.6983488676737 2.59979625578436 6.62508252218734 4.11655064840421 3.99260251328406 2.59979625578436 2.59979625578436 3.17231317506197 5.69107423954226 3.13091120944092 3.51574563284057 3.98797993311362 2.59979625578436 4.80068108666889 4.08507041944101 3.56431211964338 4.09557924827127 2.59979625578436 4.88995037311386 3.23299208811065 2.59979625578436 2.59979625578436 2.59979625578436 4.94773957185925 2.59979625578436 3.0490669307664 2.59979625578436 4.08734879059941 4.5414987702611 3.79323834796597 3.05152976655718 3.51372612606172 3.36713490980945 5.47904007476992 4.08277547635013 4.52085913467619 2.59979625578436 2.59979625578436 4.1705280092147 4.15870912835935 2.59979625578436 2.59979625578436 2.59979625578436 5.31532903373679 2.59979625578436 3.31341918269739 2.59979625578436 2.59979625578436 4.71960301337875 4.75202233863445 3.6155055741188 3.13896247932804 2.59979625578436 6.82546073856846 3.36898212416835 3.09168813019347 3.22666753937026 3.16597009136717 4.3921568441625 3.13561726277176 3.35646095424594 3.1975645660093 2.59979625578436 4.92472015546108 3.09661102337773 3.34921949652031 2.59979625578436 2.59979625578436 3.76942079323259 4.03886070185291 2.59979625578436 3.79652443099544 2.59979625578436 5.58302710485568 3.33689537073237 3.94470379301307 3.20643697917781 2.59979625578436 4.88333859247354 6.3503107213234 3.49793255112151 4.15880439107754 4.77481594585804 4.07666074946285 3.73505933926542 3.10937730926642 2.59979625578436 2.59979625578436 5.1217606159659 5.99913979575795 3.33692940409424 3.09463790016529 2.59979625578436 4.76774504833842 3.5108806256024 3.39613763158741 2.59979625578436 2.59979625578436 5.3492247825756 2.59979625578436 3.11190764297675 3.82630255730492 2.59979625578436 2.59979625578436 5.66814762143357 4.66454783934155 3.62916982662284 2.59979625578436 2.59979625578436 4.56498869186162 2.59979625578436 3.10040922476677 2.59979625578436 2.59979625578436 3.80021628716771 3.36204250988082 2.59979625578436 2.59979625578436 3.21419104749459 3.84733536790994 2.59979625578436 2.59979625578436 2.59979625578436 3.18528064700602 4.07222534843677 2.59979625578436 3.48410114397242 2.59979625578436 2.59979625578436 3.81657459978915 4.29284418572277 3.50532538546463 2.59979625578436 2.59979625578436 4.44706979273525 4.60093869080165 2.59979625578436 2.59979625578436 5.2477391027636 4.0383893101787 3.13052693773863 3.45899228328628 2.59979625578436 2.59979625578436 4.29779880787725 4.17420583023669 3.32636466370826 3.23274696978057 2.59979625578436 5.03254378800418 5.21577145139895 3.05399940778521 2.59979625578436 2.59979625578436 5.29350071815812 2.59979625578436 3.0640794104873 2.59979625578436 2.59979625578436 3.40464306295055 2.59979625578436 3.47469189890208 3.21867299731733 2.59979625578436 2.59979625578436 5.21631662540804 2.59979625578436 2.59979625578436 2.59979625578436 4.45286013656279 3.52311327369897 2.59979625578436 2.59979625578436 2.59979625578436 5.28639394104564 3.17666752597553 2.59979625578436 3.6661895749198 3.170552578228 2.59979625578436 3.649182354296 3.05120239547897 3.64820718768316 2.59979625578436 3.31738323501506 3.20516644634206 3.09747954102011 3.41195457515195 2.59979625578436 5.00509284925237 3.06980125949796 3.85972874654865 2.59979625578436 2.59979625578436 3.74095456484091 2.59979625578436 3.3686302546408 2.59979625578436 2.59979625578436 5.8632692446487 3.64178627644869 3.45570349174585 3.01607379670363 2.59979625578436 2.59979625578436 3.47295221299192 4.31838416587137 3.14857604664619 3.13093185640013 2.59979625578436 3.99472994152574 3.05549889512908 3.06479868293381 2.59979625578436 2.59979625578436 4.58940816790069 2.59979625578436 3.18171305316302 2.59979625578436 2.59979625578436 4.17812568688727 4.0839966876018 3.19585971097053 2.59979625578436 2.59979625578436 4.10682806070145 2.59979625578436 3.19378284176863 2.59979625578436 2.59979625578436 4.9112504566025 4.32082125737398 2.59979625578436 2.59979625578436 2.59979625578436 3.94552843496954 2.59979625578436 2.59979625578436 3.50657944241829 4.18209959902083 4.48737442656808 3.44060850168788 3.15933867912396 2.59979625578436 2.59979625578436 3.89949653170754 4.71199249868173 2.59979625578436 3.66266052365292 2.59979625578436 5.00692471532986 4.53595357022013 3.80703411409898 2.59979625578436 2.59979625578436 3.37365795353155 3.51759668946461 4.03017935371542 2.59979625578436 2.59979625578436 4.47424454751988 3.63309973265521 2.59979625578436 3.15448378042256 4.40864496411247 4.84498016954057 3.1964791051938 3.74870207063688 2.59979625578436 3.15164342911053 5.52492751936039 2.59979625578436 2.59979625578436 3.19153549401571 3.11287055727565 4.52398701753581 3.96536639179174 2.59979625578436 2.59979625578436 2.59979625578436 4.47849225802946 4.37985794022797 3.06320104111917 2.59979625578436 2.59979625578436 4.91715439984105 4.31725692131951 2.59979625578436 2.59979625578436 2.59979625578436 4.63496119504065 4.19753653851908 2.59979625578436 3.99450613624867 2.59979625578436 3.34260516870939
```
