## Supplementary Table 1 for "A population based expression atlas provides insights into disease resistance and other physiological traits in cassava (*Manihot esculenta* Crantz)" (part 178 of 405)

```
Manes.07G092700.v6.1 4.62951525903662 4.12294770149171 3.54918378634825 4.84441177295379 4.61505889098338 4.27229966089844 3.38466486369882 3.32387150818726 2.59979625578436 2.59979625578436 3.23734708650533 4.99911688241006 2.59979625578436 3.77649929472813 4.87956037018818 5.04793699276188 3.13614105965968 3.80123086013542 4.06282315022221 3.52689480351742 4.65036241843999 5.81065844652311 3.86806484188898 3.6480409594847 3.14413877371066 3.79014938861514 3.16295777007222 2.59979625578436 3.78836439742839 2.59979625578436 4.32541960922254 7.56581029962268 3.17378617670681 4.78383563557081 2.59979625578436 4.3090419491841 2.59979625578436 3.21447733758373 3.91152548879852 6.47327678510364 4.55931343027705 4.43952309386099 4.28297638567827 4.20918139565387 3.6225462550542 3.6266181304827 5.10150124992641 3.92288365329397 3.13370949737372 2.59979625578436 4.83553265519572 6.06099212313531 3.34120921178698 4.6814894051179 3.30273000440967 5.76368545858908 4.0818085364956 3.61347262458146 2.59979625578436 3.14040437654277 3.25634658216568 4.84137331465453 3.10654593426012 2.59979625578436 2.59979625578436 3.36272545837779 3.39839961501261 3.43153906783138 4.02336069450757 3.14104836382465 4.4879102926475 5.28049379936235 2.59979625578436 2.59979625578436 6.36759454527045 4.53439994614756 6.34182884823985 3.24847608250363 5.14161547873157 2.59979625578436 3.44184362766157 5.99123151651203 2.59979625578436 4.07605613454701 3.30853211464194 3.22543616017794 3.2399573595933 3.39107561198341 4.36857795049092 3.03309729085306 3.70765324548476 3.79856609228066 3.47790506614349 4.25890484713112 2.59979625578436 3.40126091377021 4.15790766847078 5.01271336622985 2.59979625578436 6.32074161106936 2.59979625578436 3.60218563771027 3.81724682798477 3.07799747124634 5.89057866898297 3.61972585497088 3.06791173847519 6.09108983286839 3.01650372679633 3.12799011821841 3.09842035462182 3.39370563949478 6.80494130493551 2.59979625578436 2.59979625578436 4.75706016940606 4.5225967504423 4.17949961814885 2.59979625578436 2.59979625578436 3.286972458873 2.59979625578436 3.69321142027015 2.59979625578436 3.72218964167427 2.59979625578436 3.3434653761842 4.58685620751371 2.59979625578436 4.3942609594656 3.19609879642221 4.49878962985452 4.33655358443449 3.0891275296357 5.42753588131463 3.90750928558192 4.39902573701029 4.41528649467386 2.59979625578436 4.03352894687873 3.87829270620676 3.73438314933657 5.8392158082849 3.03461879545996 3.46737055924807 3.09448431999199 3.57130530482096 7.8513179341106 2.59979625578436 6.11378370169449 2.59979625578436 4.33364362287116 5.00175248806398 3.30425500275403 3.98407844717818 7.21074278953763 3.3572885702161 6.56850782631187 3.73913197718237 3.82748313306354 3.17503269450207 3.88477420074247 7.73337497061804 3.07587858392687 3.16701331005524 3.12023197235027 4.03481240626194 4.77334793407572 2.59979625578436 2.59979625578436 3.86323668388114 4.14353522123384 3.63619763016983 2.59979625578436 3.10734665489403 5.5706026153798 3.39302171797744 4.88408998474705 3.43834722454961 2.59979625578436 2.59979625578436 3.66402117096709 7.18259644911764 2.9940602321428 5.02699760211604 6.14050644454858 6.34432263777895 5.37517943712633 2.59979625578436 5.47217846196677 2.59979625578436 3.037160815614 3.50135233378827 3.88726931389222 2.95967134658604 3.65446411146874 3.09039111622633 4.84820855892576 3.92440086533052 2.59979625578436 3.30082812140204 2.59979625578436 4.30388315148822 5.03560002567421 4.89345830223908 4.22271843479594 2.59979625578436 5.2031888570211 5.4692037455564 3.33933551687308 3.44097522767948 2.59979625578436 3.97514622575755 5.74140172634745 3.97297243328053 4.81020731708116 4.12146860080129 3.87957555546561 5.50633904346967 4.02242680552149 3.3496085626079 2.59979625578436 5.72113987377909 4.05033126968215 2.59979625578436 4.03907848099183 2.59979625578436 4.22027045302236 2.59979625578436 2.59979625578436 3.20780008800332 6.509730963102 5.54927781051517 5.0028035853675 4.15158134811954 3.7578465230086 3.05800329061214 5.18518161380281 2.59979625578436 3.68133773842789 3.24358690281098 2.59979625578436 3.40715241739593 3.90479648510061 2.59979625578436 4.68599228095206 3.17150791081674 4.42246626272989 5.81067034717059 3.25014544349024 6.24919476720982 3.67861131213525 2.59979625578436 2.59979625578436 2.59979625578436 6.2949510689285 5.83224570338506 4.09760074552466 4.31727717144115 2.59979625578436 3.23544690453558 5.33254721591639 4.01240373405117 3.04994649852283 3.07878727232066 4.88976005057863 3.80440871900827 3.72609391070597 2.59979625578436 3.415894803482 4.2297239823905 2.59979625578436 4.38772929930013 3.33483351561316 2.59979625578436 3.89903763399501 3.05448293938791 2.59979625578436 5.23691333591007 5.6384841489001 3.30262129821875 3.87580723572066 3.16701465435691 4.04222483747601 3.5859747586968 3.44193489375764 2.59979625578436 3.56237904458978 4.25457666883382 7.14616965622803 2.59979625578436 3.51666604241297 3.39183450236513 5.90025077829854 3.50842549389157 2.59979625578436 2.59979625578436 2.59979625578436 5.78331716623854 3.09900823605374 3.24661910325328 3.75804226531246 2.59979625578436 5.2332549310579 3.83366973273459 3.20991460941355 5.72430763152272 2.59979625578436 3.47556618872314 3.99727552143782 3.19008785338756 3.1486359026078 3.5355313654343 4.89173200774179 3.50591962117144 3.24667302101243 4.75244253613716 3.20827003153473 5.06699356904372 4.52284456610822 3.19446987617811 3.34573460342168 3.58962556786357 4.22795770898687 3.2895478140268 3.07280994667388 3.77853098325696 4.21533446660089 3.20150989367274 3.39636825993239 2.59979625578436 3.90365105384459 6.28297791613009 5.55098859867968 6.29957970493777 3.78617645641715 2.59979625578436 3.15767287045227 4.06713649984956 4.40030606505052 3.36241783843061 4.54807081784639 3.34915287415242 3.84804290290565 5.49911609993282 3.36370173476972 3.45140772308329 2.59979625578436 4.83426450122892 3.06601140229909 4.70507215152678 3.10020146374746 3.3860634446461 3.63688284357859 3.4117013907922 2.59979625578436 4.28787025288968 4.7543529279605 3.91068472725389 5.71288870262382 3.40627964740502 4.88808020132637 3.9555737705207 4.53891582127765 4.14852534814162 4.36574279650293 4.78019605799677 3.47458296180241 5.47090567956306 5.90018131348599 3.34487133408656 4.25504589024885 2.59979625578436 2.59979625578436 5.27227082327903 6.98607050817775 3.29914297901095 5.08362312519377 3.33430315247367 3.57674982719609 3.79158528722092 2.59979625578436 4.63134603693162 2.59979625578436 5.89107388370448 6.34332616833624 3.44198007858204 4.42916380657147 3.26768129077464 3.49604567278014 3.35812029621829 2.59979625578436 4.86248648833125 5.21305027915354 3.91268880763813 2.59979625578436 2.59979625578436 3.68541532571194 2.59979625578436 6.00414931391246 6.63537176775156 4.00586041866315 4.34224166347073 4.4249266853067 4.75066151935982 8.20122430193068 4.28079282277433 4.0154694072416 3.62292636951278 5.15062241635855 7.16885000021318 3.7322206911301 3.12339831546568 4.03250768936229 6.11990823510659 6.62179868612543 3.57920802154271 2.59979625578436 3.13125931646859 4.8518837018724 7.40382871188245 3.52010982756662 5.37474800473272 4.56316275793654 3.97495398654841 4.39134835745523 3.63524919302644 4.41818319836839 5.27974587513034 6.64462051237006 3.82621137518893 4.03244495800774 4.79918832649715 3.56558731861277 4.46933992480537 4.5319613046056 3.67439298428735 4.41627168405924 3.1944944784519 3.26472095490408 3.46018629838077 3.84060021691919 4.30920160203554 3.61356183406947 5.71462449881411 4.63393982220408 3.2656464759195 4.92317559291081 2.59979625578436 4.28978602362085 3.53243079865207 3.07306420648377 3.66764047737369 3.85494580305507 3.77287603967699 4.30288687413738 3.85472706889637 6.14295578671557 2.59979625578436 5.59428145398338 3.52125331557304 3.49795787344468 5.96907688341313 3.10730057077166 5.20525582100611 4.84145466895585 3.71611110415782 2.59979625578436 3.41079602512175 2.59979625578436 4.8508759310111 3.34678284603657 3.42171456697574 5.47981595061825 2.59979625578436 3.77715138267553 6.02963362134273 2.59979625578436 7.17201417300404 2.59979625578436 4.67227768416133 3.83802065190376 2.59979625578436 2.59979625578436 2.59979625578436 4.34168363524065 2.59979625578436 3.37185808117063 2.59979625578436 5.29776411160662 4.11087732483544 5.19903867087254 3.23608720942091 5.18040318030469 3.79310751526196 6.42323559939531 5.81257722688017 4.57946966740648 4.05522122960413 2.59979625578436 5.05333289286512 4.5364148985121 3.49105114569248 5.53581021663538 2.59979625578436 5.9659920134908 3.44589270512451 3.81245179343671 3.88481103793489 2.59979625578436 5.26685122526948 6.68957548304736 3.32526864023558 3.66037152574658 2.59979625578436 5.92780065713212 3.83292023859456 2.59979625578436 5.79815591738293 4.13762696974401 4.87202124934754 3.3533297151516 3.47030050271378 3.62112234937258 3.37725547101701 5.28465240027898 3.09661102337773 5.28779460607763 3.79771147640099 2.59979625578436 4.86260966489813 5.10621168726121 3.5571088832189 6.03202391519114 3.18881389019315 5.1650515925038 3.4978365852273 3.29025677866774 2.59979625578436 2.59979625578436 4.0826506391643 6.87110109451254 2.59979625578436 5.55000004804775 6.84298500892939 4.07666074946285 5.24897195430665 3.10937730926642 4.0536971848221 3.35753510202584 5.76008392791083 7.30539551584142 3.33692940409424 5.39993386508458 3.2328387430116 3.61637548253596 4.13126835604191 3.29158988951864 2.59979625578436 3.07812638981679 6.04671506368754 3.35112322452084 3.47784859346025 6.35959239041744 3.87431271864796 3.32593040474478 5.47073564996198 4.95590737041607 3.88657856018572 3.20566299976803 3.98135209807505 3.8732461473292 2.59979625578436 2.59979625578436 3.75469696613014 2.59979625578436 4.39542534691578 5.67925302600159 3.13903998395891 3.89806602983649 3.21419104749459 3.49523953514564 2.59979625578436 3.28117845314827 2.59979625578436 3.74825229684631 4.77053275493191 3.42251220363524 3.90241560980086 4.00751307854826 3.25879465846468 4.92373130069052 7.10962295447596 4.26787526417497 3.90720832049848 3.91662933705899 4.04753606093011 6.54962187602758 2.59979625578436 3.61072093684214 5.34851976840309 3.78966341899362 4.12845982616448 3.34656235891387 4.64568510917867 3.28755938414103 4.4749090681306 5.05050523977063 3.73153791628387 4.30367527682389 2.59979625578436 5.32844798869125 7.40774427037732 3.77381104378575 3.95490085823409 2.59979625578436 5.45295053203252 6.26497647261464 3.39724226744863 4.13117768021568 3.62159293703543 2.59979625578436 3.78408828162141 3.95414086578989 4.06375542056152 3.66375643784274 3.30409561387671 5.21631662540804 3.18330204680804 2.59979625578436 2.59979625578436 3.71664159246952 2.59979625578436 2.59979625578436 3.64182534636077 3.136598296543 4.87964051764886 4.16450093566616 4.40711821045092 4.07708038990448 3.170552578228 3.4568536655671 2.59979625578436 3.49200943256135 5.45608047928225 3.12734860701425 3.4742952044758 3.85359159153006 3.09747954102011 2.59979625578436 2.59979625578436 4.81896002349975 3.26160885265144 3.63892350946115 3.78404001195677 2.59979625578436 3.59423054881486 2.59979625578436 3.3686302546408 2.59979625578436 2.59979625578436 8.18250375089636 2.59979625578436 4.29165805699362 2.59979625578436 4.60317222226783 2.59979625578436 3.81712267906517 5.02142920155187 2.59979625578436 4.77621353380386 2.59979625578436 4.27913665874054 3.50030527778916 3.39845749303654 4.35620215271239 2.59979625578436 3.62172014672093 3.85621683125486 3.01265836496538 4.10881848446767 3.13842484873088 4.49210420640252 5.0315167191485 2.59979625578436 3.78810574708488 2.59979625578436 3.68852467857154 5.43284111539091 3.19378284176863 4.79587404593374 4.09549389941145 3.2568317893317 6.73923598131215 2.59979625578436 4.16381393198269 3.17004009026973 4.85773496758135 3.32449490963803 3.23023422384682 6.00779773212424 6.87181467930711 4.29555692797162 4.01891523046198 3.15933867912396 2.59979625578436 5.84598312820117 4.62442291598567 6.9007327117867 3.2500535295445 5.03568531108999 4.48734180026031 4.69780043081947 6.58114527695301 3.6282151163956 3.93512453557474 5.16370789973361 4.93416751054944 4.74541055585262 3.38629528969851 3.12751666884428 2.59979625578436 4.11721293625924 4.62630061377671 2.59979625578436 4.9044062482472 6.32827979415231 5.4361934125715 3.43782853744042 4.3228332829375 3.91655510433263 3.54449289306235 5.88067469869032 3.35830155079992 2.59979625578436 3.76006514077978 2.59979625578436 3.65701265783937 3.17452592349132 2.59979625578436 2.59979625578436 2.59979625578436 3.48658342951114 4.50524033334421 2.59979625578436 2.59979625578436 2.59979625578436 5.1152217925014 6.74405619914403 3.0292052725966 2.59979625578436 2.59979625578436 4.46995122641455 5.75347592893893 2.59979625578436 5.60806222651069 3.70772987377929 3.50472204862562
Manes.07G092800.v6.1 4.68307359412415 2.59979625578436 3.20665085371097 4.44760646456954 3.49576513406243 4.02067279250175 3.15816018115106 3.11445218865464 2.59979625578436 2.59979625578436 4.78868068267852 4.82433569547442 3.11804907243019 2.59979625578436 3.18275097244238 5.12847695893679 2.59979625578436 3.80123086013542 3.54809303130482 2.59979625578436 5.00458489337141 5.87551233271573 3.13138655775315 4.15941099403544 3.36517982117798 4.82224499232333 3.16295777007222 4.24509506410378 4.03685567412286 2.59979625578436 3.9352190520913 7.23621032459395 3.96370742327693 4.52989535021608 3.14570398518928 4.85827668441197 3.56670918754148 2.59979625578436 3.91152548879852 5.38336224247249 5.84846305605314 4.43952309386099 5.20029642520342 3.43514863882075 2.59979625578436 4.22491347845287 5.13839090688647 3.38114915188791 3.6503607964152 3.26766221655289 5.25240009489633 4.77987616627818 3.63738172282996 4.85507014227994 3.79492487585658 6.52287958313915 4.15514836856609 3.61347262458146 3.50929109955559 2.59979625578436 2.59979625578436 4.22042404466262 3.10654593426012 2.59979625578436 2.59979625578436 3.66686718375227 3.16805095130771 2.59979625578436 4.24672864274589 3.78368445386911 4.03590089450128 4.46530999005297 3.52011185534455 2.59979625578436 6.1775680108337 5.98845532635162 5.44554583127052 3.06039705082243 5.41283777264891 3.10989770956048 5.27775651486946 7.10105909158695 3.17512532819144 3.99780643507152 2.59979625578436 3.82385682353258 4.11075221849786 3.06043028247974 5.36233106710043 3.03309729085306 4.60767001322308 3.67786292960522 3.11194123837751 4.05468413520815 2.59979625578436 3.71955075226505 4.15790766847078 4.68715349898999 2.59979625578436 5.3211990165506 2.59979625578436 3.10849398345359 2.59979625578436 3.27304933687551 2.59979625578436 3.11766270619839 3.52424272125642 6.01564592889668 2.59979625578436 2.59979625578436 3.7929621197833 3.9432357747821 6.98567145577514 2.59979625578436 2.59979625578436 3.54772472454507 4.04861984741434 3.58164156650062 3.17519681097436 2.59979625578436 2.59979625578436 3.88469692308632 3.09809346900321 2.59979625578436 3.72218964167427 2.59979625578436 3.86157560799769 3.6503738896489 2.59979625578436 4.92815113095372 2.59979625578436 2.59979625578436 3.19371833097314 2.59979625578436 3.95739301312775 4.02340693972117 5.51887252879049 5.21353701448045 3.61876043141201 4.36060981878653 3.97383814086129 4.51402825218282 5.32361199417526 3.64585980066798 3.46737055924807 2.59979625578436 3.83935978020948 7.96492399929849 3.41192620209667 2.59979625578436 2.59979625578436 4.16736727768069 4.9673984646893 3.10037248322062 4.62575559152732 5.9990019409374 3.77826387501707 6.5266859879586 3.73913197718237 4.15638154591134 2.59979625578436 3.65998495327592 4.47833843789523 2.59979625578436 3.39695909782473 3.33191960041971 4.69442388930341 5.31085636454267 2.59979625578436 3.99632301936918 3.17915297907334 4.84005574930628 3.75268355076772 3.25329403012386 3.71277016407694 4.57981876452515 2.59979625578436 2.59979625578436 3.08843871467039 2.59979625578436 2.59979625578436 4.32702693080417 5.57095469552833 2.9940602321428 4.44313674945347 4.90656386457429 3.57213588533216 4.84017609675457 3.14070663490831 5.1893985179319 2.59979625578436 3.56350479990528 4.58767334559151 3.88726931389222 3.98876336094145 3.49662464265443 3.09039111622633 4.22577294325396 4.29623416664236 2.59979625578436 3.30082812140204 3.11468408518749 4.63684499096897 4.51659167679027 4.72404247348023 3.321338580523 2.59979625578436 6.24646402445536 6.53791384236363 4.48701275189615 3.77367409578493 3.48425876672712 6.30325915723119 7.30765901429047 4.03505488819131 5.36747134221737 4.25308974748042 3.97520418003889 3.77728265014896 4.54377034797517 3.87159317967938 2.59979625578436 6.17440405523092 5.08997901787421 4.03994574730643 3.82970366029775 4.91876954241526 4.9689602844379 5.87583798697903 2.9870565861914 3.20780008800332 6.95596455049051 4.55228589297639 4.86472495448254 3.35832488643014 3.50611797315604 2.59979625578436 3.61980732414009 2.59979625578436 2.59979625578436 3.24358690281098 2.59979625578436 4.09780937953902 5.04006558397732 3.08827779899346 4.87064422565782 3.40319810354056 4.24931690591764 5.91073673986756 3.06159220116022 5.08445022701992 2.59979625578436 3.73114165719934 3.08092639916607 3.18614183435273 6.95784327674222 5.07827029939679 4.86952805884877 5.00191441863306 3.17608306896042 3.84261796704847 4.70986545303189 4.84133243690635 3.59084932441133 3.07878727232066 4.84945081703104 3.5213345440218 4.32208869929347 3.35176661093158 3.415894803482 5.08601411659634 2.59979625578436 4.08800333111195 3.84748470704583 3.06864531641847 3.63936309198249 2.59979625578436 2.59979625578436 5.40062108789936 6.51697050464919 3.69555314932731 3.77057780858682 3.57019064334041 4.18132721863336 5.15505611738613 3.19944276628065 2.59979625578436 3.43716273481212 4.71597313274681 6.18761559778253 3.17749061347233 3.79844177946721 3.56402233026117 5.58631627317585 3.13011628474653 3.03747957287136 2.59979625578436 3.08962850859985 5.3810513681984 3.09900823605374 3.38877233985551 2.59979625578436 2.59979625578436 4.77197887413299 3.70977069704653 2.59979625578436 4.15648394899349 3.58549110300089 4.07496338303498 3.67305830484125 4.00018749182273 3.79957896170151 3.32957983186862 4.00985504736288 3.50591962117144 2.59979625578436 3.87592867535044 2.59979625578436 4.95093114453115 4.05523283250473 2.59979625578436 4.20268331504518 3.41312046559163 3.613567268597 3.2895478140268 3.26580903861444 2.59979625578436 3.4385730909892 4.39776753825465 2.59979625578436 2.59979625578436 2.59979625578436 2.59979625578436 4.53831103154474 4.97303264877624 4.23613370543252 2.59979625578436 2.59979625578436 4.48798103486455 5.36757538170222 2.59979625578436 2.59979625578436 4.13402702641508 4.31740953134203 5.40132596084044 2.59979625578436 3.0961917105276 3.40627957054017 5.17318864288045 3.06601140229909 3.52181474650389 3.3040166343606 3.3860634446461 3.78929237566466 4.54617360444604 3.55880419163474 4.6593180930254 4.60558706054174 3.80289619999502 5.66111149107697 3.17372833296139 4.99367163370017 5.0909922103401 4.67260280311153 4.60487269979061 4.13481859119177 4.2422425114985 2.59979625578436 5.5593468386388 5.48154819049474 3.03313128025029 3.94463142012142 2.59979625578436 2.59979625578436 5.71798054537232 8.16588581230898 3.90692352033041 5.13834269841771 2.59979625578436 3.687134314737 4.72770549112558 3.27254675750307 6.38996509163291 3.11136320296335 5.72364578303024 6.3734894983792 3.44198007858204 4.36996579587174 3.07415123844217 3.33541046017207 2.59979625578436 6.350357264757 5.0739179626633 5.98784590099395 5.21412856924968 5.09033260165601 3.94148808173331 4.37475561807175 3.77334939914147 6.2446166896046 6.46753316234205 3.90837326798078 4.54670517287729 3.24419192203211 4.51581886449712 7.71957213117406 3.8201230699138 3.62008104824315 2.59979625578436 5.44512160077711 7.44799183304678 3.8970849673599 4.18388990769175 3.83442524014033 4.46253983676646 4.41508978927913 3.29886172274126 3.27550176493931 2.59979625578436 6.49600960014138 7.36790922623159 3.88098045586475 4.30115773173715 4.31536024767604 5.04346534723571 4.26222110761596 3.20605869871251 4.50457014569278 5.89225829303175 6.20137753548233 3.32182210435295 3.83437013334301 4.76304865248666 3.35334699951933 3.58226589904918 4.15495975836473 3.28868788740215 3.55185685715032 3.1944944784519 3.26472095490408 3.10140652150073 4.14343168786469 3.66744248900471 3.19302232415317 4.66386770279899 3.74881062406791 3.2656464759195 4.86861545120893 6.30988619798411 3.7405533367151 3.41089451088101 3.26616395938827 2.59979625578436 3.24203518046687 4.59396492194881 5.18515750933885 3.85472706889637 4.25428728367342 2.59979625578436 4.30492518656114 2.59979625578436 3.69143643247701 4.73039417858898 3.10730057077166 4.36809160397381 4.72604651567868 4.14348170227437 4.22471959971461 2.59979625578436 3.00594591942254 4.90514754377475 2.59979625578436 3.01490231394773 4.44620714350969 2.59979625578436 3.67928419197264 4.54915302634462 3.56431211964338 4.52280304516119 2.59979625578436 4.88995037311386 4.80828884730454 3.13368629208698 3.80557323871042 2.59979625578436 4.34168363524065 2.59979625578436 3.58897033024779 2.59979625578436 4.52595472502086 4.34536660017647 6.30336117605295 3.05152976655718 5.27965586900133 3.67290371109444 6.74672645540284 5.3168367680647 4.74069382252274 4.585886737021 2.59979625578436 3.62152517813589 4.77306981848278 3.11976522407249 4.11308864338442 2.59979625578436 6.40975037552757 3.6289994566789 4.1379321892826 4.52349183412376 2.59979625578436 3.48281875462644 6.40133966493565 3.11545540883735 2.59979625578436 2.59979625578436 5.16086403007488 3.90312629524332 3.09168813019347 4.54464228399026 3.83579104032561 5.45502316113931 3.87765682554421 3.88275664515466 3.9014299356621 2.59979625578436 5.48088945065609 3.4521137753102 5.44705235671452 3.58686561369776 3.19311762549978 5.81637866443501 4.21443763639494 3.4325387178651 5.93025377534639 2.59979625578436 5.65340506691288 3.12380631914321 3.56736478650805 2.59979625578436 2.59979625578436 5.70555067074489 7.27356541112168 3.63157338889014 5.21403552601553 6.65855373075111 4.89181986444786 5.39478382452073 3.60387661756193 3.27177532694313 2.59979625578436 6.37380596660998 7.62451583115628 4.18509385749535 4.99350654356429 3.2328387430116 3.73083783830194 4.05053645359136 3.1664216170609 4.75043873356912 3.27322924455616 5.26442502120683 3.13403103541172 3.44151346863759 4.81216906176324 3.29663103898979 3.02196137564689 6.19890018381274 5.83502736328683 4.46248781686641 2.59979625578436 3.77941758436022 5.09696047072261 2.59979625578436 3.30430621313442 3.75469696613014 2.59979625578436 4.46014204632433 5.94850231967888 3.52338752856881 4.08372120898946 3.21419104749459 4.97504287565834 3.81448312725219 2.59979625578436 3.1066138352018 3.42230518372925 4.51773985457628 3.18542993688362 3.36854487766473 4.29405333262968 3.52399980726882 4.27613165774428 5.92958334329575 3.63998240109009 3.90720832049848 3.44951294888695 3.16658854311766 5.57818144276043 2.59979625578436 2.59979625578436 4.18196899199269 5.03637985248684 4.20370800501662 2.59979625578436 5.25226428116209 2.59979625578436 4.08958618670128 5.05050523977063 3.73153791628387 3.97395710301078 3.3197901182369 4.49615474992 6.95121590749753 3.38020251553063 3.66416623449122 3.36404641342157 5.95395695913372 2.59979625578436 3.51685704885919 3.77939498651549 2.59979625578436 3.72416687134683 4.55583090558644 3.95414086578989 3.65620036502695 3.22322736688131 3.79716551795672 2.59979625578436 2.59979625578436 3.70684774349347 4.98574003949392 4.99881263589147 3.52311327369897 3.13092838849174 2.59979625578436 3.35469425889052 4.87964051764886 4.47635948064514 4.40711821045092 4.07708038990448 3.57609868205969 4.49926345184085 3.21444532604007 3.05120239547897 5.211551664305 2.59979625578436 2.59979625578436 4.03378337133462 3.3002224879288 3.97274571856209 3.29367264049087 4.23875623856873 3.06980125949796 3.63892350946115 3.57540737014458 2.59979625578436 4.26288235301031 2.59979625578436 2.59979625578436 2.59979625578436 3.62019525175736 8.54730961711706 3.64178627644869 4.29165805699362 3.01607379670363 4.19656731115574 2.59979625578436 3.71625096344658 4.55143120808681 3.14857604664619 3.96184713185432 2.59979625578436 4.43642341953254 3.50030527778916 3.51824355747109 2.59979625578436 2.59979625578436 4.42722006650871 3.05627301234867 3.01265836496538 3.81194521333395 2.59979625578436 3.27070239318665 2.59979625578436 2.59979625578436 3.89472621735193 2.59979625578436 4.57616735560759 5.43284111539091 3.61482800661992 2.59979625578436 4.09549389941145 3.88257670646385 6.54233748724313 3.53005056540587 5.46807202411573 3.57524302608937 5.02387040058576 3.11489981915957 2.59979625578436 5.54874155201549 5.7765118892411 4.06664160506343 4.01891523046198 3.15933867912396 2.59979625578436 4.6326834532415 3.89949653170754 7.29622088013507 3.61555750542542 4.67823689739914 4.84611828776606 3.65463134791335 5.27780775237454 2.59979625578436 3.84194986125449 3.95022009336645 2.59979625578436 3.65393620300245 3.15933397875847 3.34205936974101 2.59979625578436 4.75082618638622 4.55722629693685 4.13052229285668 4.0185530243409 5.83363686914149 5.75014781838762 2.59979625578436 3.85218514393619 3.37724948770933 3.54449289306235 4.21862218544281 2.59979625578436 2.59979625578436 3.88894099533287 2.59979625578436 4.44509448050585 4.06648078862801 3.08541878809132 3.4528299964533 2.59979625578436 5.54811770308844 4.44414003831348 3.71203757707037 2.59979625578436 2.59979625578436 4.55005743439912 6.94413733690867 2.59979625578436 2.59979625578436 2.59979625578436 4.52738919497357 4.94544176682224 3.34529463786093 4.6810660450978 2.59979625578436 3.63929620480223
Manes.07G092900.v6.1 3.53645259620206 4.12294770149171 3.3403720198218 3.50016072193926 4.31741511555182 5.11808999588929 2.59979625578436 3.32387150818726 3.49376837325421 2.59979625578436 5.92725944555621 7.59977918514682 3.48816860543824 4.0228427264024 5.15685066871865 5.12847695893679 3.13614105965968 2.59979625578436 2.59979625578436 3.52689480351742 5.00458489337141 5.14271162331424 3.96294581259982 3.87057410352136 3.14413877371066 5.89570691401315 3.56341288661491 3.45517244682011 3.78836439742839 3.34471773959398 5.65606284688876 7.40013475056121 3.40635991829517 4.2108722004467 2.59979625578436 5.38583086355582 3.16493055238067 3.93637030314106 5.13869351574088 6.14576026740607 5.65622230238934 4.0363264027745 5.42847923872676 4.01013362095992 3.44051830746251 5.54115515522905 5.5449234290461 4.19509937476731 3.35067592997401 2.59979625578436 5.90776493256397 5.54324761024027 4.56458220174159 5.73393314198635 3.58452961246909 6.28636712933272 4.0818085364956 4.08528478530829 3.24813913044745 3.35998747224409 3.52062149520576 5.52764460709192 3.5984555720394 2.59979625578436 3.15500955286225 3.36272545837779 2.59979625578436 3.19194094230314 3.62597558266889 2.59979625578436 2.59979625578436 3.55716693151637 3.35537191096595 4.68113159220027 4.35439551718836 5.95588888024157 6.54352612605563 4.34219069872163 6.09951298313226 2.59979625578436 5.23665686480713 6.23910285806257 3.40821820302597 3.82159636409266 3.30853211464194 2.59979625578436 3.05429937403947 3.61322108641093 4.64943372686207 3.03309729085306 5.85262515563553 3.67786292960522 3.82384178068171 4.05468413520815 2.59979625578436 2.59979625578436 3.40671103459315 3.02061995747434 2.59979625578436 3.2175151466054 2.59979625578436 2.59979625578436 2.59979625578436 2.59979625578436 2.59979625578436 3.32834234306411 3.52424272125642 6.58318783601984 2.59979625578436 3.50485837076424 3.09842035462182 4.04294978892074 6.82026753920954 3.75675057185501 2.59979625578436 5.14984571489726 3.13082777262013 3.58164156650062 2.59979625578436 2.59979625578436 2.59979625578436 4.0687185677311 3.30107830576528 3.3030517261556 3.45713446031507 2.59979625578436 3.64047583210619 4.26034702154625 4.38748088629711 4.32595690601084 2.59979625578436 3.9875246848918 4.29495883722318 2.59979625578436 2.59979625578436 4.54503116787365 5.55648998501391 4.72543285870948 4.0137008401783 3.38823800246194 3.65453234745754 4.25379226952253 5.4346110789931 3.34739219599138 5.31527462798214 3.44853243386928 3.71494525715551 7.41871168579827 3.41192620209667 4.9128248976036 2.59979625578436 5.07535052653677 5.38360563066883 3.458446002092 3.98407844717818 7.06278886757659 3.88410418424711 5.96123009782766 4.11259858698007 3.48059009761494 2.59979625578436 3.04070355142447 4.1404108747999 2.59979625578436 3.16701331005524 2.59979625578436 5.718309513407 5.09783513369964 2.59979625578436 4.07450224752122 3.73666685613292 4.84005574930628 4.39128955246487 3.25329403012386 5.11104904201745 6.59670478096799 2.59979625578436 2.59979625578436 2.59979625578436 2.59979625578436 2.59979625578436 5.18674123396261 7.36880211359223 4.31022035526399 5.54959270927131 6.72229640433009 5.38351174949318 7.04132856604605 3.88918146347709 6.93236201156328 3.44756539621456 4.69270897322705 5.04523405293127 4.74393969809024 4.36284179581793 3.84921109692353 3.77457475802958 5.09312502950004 4.1617835716966 4.30729944190665 2.59979625578436 3.32419446547007 4.30388315148822 4.76927586411218 4.72404247348023 3.11263355011005 2.59979625578436 5.67649439242655 6.51717918773714 3.97840736067462 2.59979625578436 3.11572183528983 4.73225623988062 6.71964632633221 4.56000498991878 5.36747134221737 4.91290344199767 3.77406851515128 5.97145614305537 4.64551198212417 3.13294224426404 3.07737644082094 6.78201015993426 4.49899196875409 3.89782986422646 3.39145816204378 5.64581297609337 4.06306326958159 6.498641942842 3.45573006851297 3.34176463353204 5.92073347218689 3.12315809278075 2.59979625578436 2.59979625578436 3.34376290195548 3.05800329061214 2.59979625578436 3.19240955863012 3.14997929703986 2.59979625578436 2.59979625578436 4.21652441958095 4.65910130003347 2.59979625578436 5.17722384580115 3.72219487660684 3.64297008131791 5.09491247569007 2.59979625578436 4.84010752971864 2.59979625578436 3.96919338609777 3.42568183089218 3.18614183435273 5.47030226435616 5.07827029939679 5.27516317619886 5.00191441863306 3.58532907336892 3.23544690453558 4.81166673163712 4.11646012616742 3.4895835083083 2.59979625578436 5.2375907851813 2.59979625578436 2.59979625578436 2.59979625578436 2.59979625578436 3.35931070899168 2.59979625578436 4.31962247511559 3.33483351561316 2.59979625578436 3.97251961287674 3.24021384773122 2.59979625578436 4.83512784337182 6.47845460067116 3.30262129821875 3.51628227195113 3.16701465435691 4.11392091160315 3.8576577601785 2.59979625578436 2.59979625578436 3.08773589500831 3.46047366396977 5.92910358515439 2.59979625578436 3.62078637969324 2.59979625578436 4.89511281397305 3.34567679932435 3.35223927418133 2.59979625578436 2.59979625578436 4.50308666897805 2.59979625578436 2.59979625578436 2.59979625578436 2.59979625578436 5.14351968451448 3.16495280147876 2.59979625578436 4.15648394899349 3.17618018401525 3.82066918645868 3.14562636105081 3.42897032873693 3.37143112947888 2.59979625578436 2.59979625578436 3.24569782192461 2.59979625578436 3.4222802704751 2.59979625578436 2.59979625578436 2.59979625578436 2.59979625578436 2.59979625578436 3.17865863106762 4.00674405613865 3.2895478140268 3.41198659639537 3.29274630253399 3.67304820873733 3.62768581900999 2.59979625578436 2.59979625578436 3.79637674302476 2.59979625578436 2.59979625578436 3.06622404529752 3.66660763987476 3.82267206026043 2.59979625578436 2.59979625578436 3.09304328024829 2.59979625578436 2.59979625578436 3.13261469345293 3.33517525269574 4.92082762114327 2.59979625578436 3.87745892664078 2.59979625578436 4.65748233052916 3.40050620406403 4.91237688072466 2.59979625578436 2.59979625578436 3.9210256877759 3.73379632513718 3.08587502403935 2.59979625578436 4.43709670437289 2.59979625578436 2.59979625578436 2.59979625578436 3.5757082350106 2.59979625578436 3.77295398980866 4.56970110720689 4.06907842763578 3.11937986360436 2.59979625578436 3.15779812644779 3.82433329712522 2.59979625578436 2.59979625578436 2.59979625578436 2.59979625578436 5.56705321539721 7.8282308337159 3.90692352033041 4.30718267777344 2.59979625578436 2.59979625578436 4.16647940378286 2.99054227134901 5.24713335588868 2.59979625578436 4.84270096803153 5.36059380169008 4.30991954538706 4.30773235862993 3.26768129077464 2.59979625578436 3.7795183689851 2.59979625578436 4.29605643291982 4.92523310772865 4.5283571934968 2.59979625578436 3.39262644786142 3.84420953969698 3.62280837559436 4.45994324232863 5.62743995215192 2.59979625578436 4.22545807574208 2.59979625578436 2.59979625578436 6.25164322488632 2.59979625578436 2.59979625578436 2.59979625578436 4.91168002997102 7.30911930415386 3.7322206911301 2.59979625578436 3.67676263160891 3.25899884065111 3.5812492167731 2.59979625578436 2.59979625578436 3.51034282900347 5.35186436261114 6.9485886395299 4.1845327993411 4.13744632159808 4.07195498164782 4.09593487899518 3.63623434719452 2.59979625578436 3.99200293977257 4.22259564920708 2.59979625578436 3.11298070489525 2.59979625578436 3.07202167120568 2.59979625578436 3.96474163586061 3.57995862099293 3.28868788740215 2.59979625578436 3.43507825794058 2.59979625578436 2.59979625578436 3.84060021691919 3.14267566082531 3.19302232415317 4.11623860520924 3.31482471666852 2.59979625578436 2.59979625578436 3.94233965432729 3.26967113465158 2.59979625578436 3.41241579629101 2.59979625578436 2.59979625578436 3.97383342333028 3.48758109411748 3.33926872403034 5.06618710440123 2.59979625578436 2.59979625578436 3.35631907845476 3.23993430627071 3.62020523057581 2.59979625578436 2.59979625578436 3.43661259381833 3.31617825122147 2.59979625578436 3.41079602512175 2.59979625578436 5.27481501235871 3.34678284603657 3.59995622530821 4.06576216325702 2.59979625578436 3.09151528685361 4.29276956575979 3.56431211964338 3.90863771205019 2.59979625578436 2.59979625578436 2.59979625578436 2.59979625578436 2.59979625578436 2.59979625578436 3.97935340636274 2.59979625578436 3.37185808117063 2.59979625578436 4.35718180429058 3.55071511297521 4.11432150320208 2.59979625578436 3.96751116207278 2.59979625578436 2.59979625578436 4.21164085554993 2.59979625578436 3.84378557776466 2.59979625578436 2.59979625578436 4.15870912835935 3.11976522407249 3.30109143257354 2.59979625578436 3.37410327500007 3.20229976147952 2.59979625578436 3.0992041201342 3.11793268627682 2.59979625578436 5.14421438773344 3.11545540883735 2.59979625578436 2.59979625578436 4.46415867982614 3.90312629524332 2.59979625578436 4.75713604400119 3.56844582822542 4.63271574495509 3.77229110497218 3.35646095424594 4.01686376162975 2.59979625578436 4.92472015546108 3.69007444965449 4.98153723500313 3.58686561369776 2.59979625578436 3.28720428082605 3.56341734263042 2.59979625578436 5.1258783014473 3.18881389019315 5.50891518870949 3.33689537073237 3.29025677866774 2.59979625578436 2.59979625578436 5.49458922718008 6.69329825447655 3.85098207456144 4.81458286149183 5.95149644740815 5.55355922075648 4.09472957619589 3.47359458653169 3.54190319695318 2.59979625578436 5.88264193971431 6.35897605208952 3.78320816394716 4.35092093483367 2.59979625578436 3.61637548253596 4.24254746983114 3.00173983477685 3.33659959047805 2.59979625578436 3.21960951687133 2.59979625578436 3.27464873090581 4.23335883399656 2.59979625578436 3.02196137564689 6.33931804860427 5.22583210866733 4.152505912284 3.45055086810467 4.93683066250628 5.00628746809949 5.43846308275631 2.59979625578436 4.39421580350165 2.59979625578436 3.14894040553398 4.3746432299407 3.13903998395891 3.36586943173339 3.46235777925282 4.57559881655126 3.71380891902958 3.08382354620843 2.59979625578436 3.42230518372925 6.20089284603968 2.59979625578436 3.67483351199386 3.89274358706688 3.72261112057527 5.43603737380098 7.249418361457 3.50532538546463 4.05020411982674 3.20491354779203 3.16658854311766 5.43094624524561 3.12478781716686 3.3217847703779 3.15066378465705 4.6992480643737 4.12845982616448 3.21175968271509 5.79409029381648 3.56365075137554 4.4749090681306 5.46055864734839 4.52952163641819 4.094863701899 2.59979625578436 5.37210212610394 6.04933228870929 4.6919879260158 3.82017625758984 3.66867578689213 2.59979625578436 2.59979625578436 3.9489611589383 3.20178576582288 3.48916035503885 3.17254904508025 3.448631920834 4.27995227833278 3.21867299731733 3.22322736688131 4.57565548536882 2.59979625578436 3.98502212357155 3.70684774349347 2.59979625578436 4.30847730210854 3.72155046908345 3.34680674814643 3.64182534636077 2.59979625578436 2.59979625578436 4.78054849595098 4.40711821045092 4.55830123123497 3.170552578228 4.64225278268391 3.93630430115781 3.9798728844889 6.06094356524382 3.12734860701425 4.45484909499559 4.03378337133462 3.58108019770772 2.59979625578436 4.098100321408 4.23875623856873 3.06980125949796 4.12095066359143 3.29609969080235 3.25006177786541 2.59979625578436 5.66832519039415 2.59979625578436 2.59979625578436 3.32868425701424 6.36908721030397 3.86313458589679 5.20725201909007 3.31593868767472 4.37576539205901 2.59979625578436 3.90866235679493 7.88569829179687 3.5393592086075 2.59979625578436 2.59979625578436 4.75996615634843 3.50030527778916 3.2546236740327 3.09629371888845 3.28474754635573 2.59979625578436 2.59979625578436 3.18171305316302 3.69002083499493 2.59979625578436 3.07631577613061 2.59979625578436 2.59979625578436 2.59979625578436 2.59979625578436 3.23817512837546 6.23808933028928 3.19378284176863 2.59979625578436 3.90856160667753 3.2568317893317 4.59596409757218 2.59979625578436 3.61692676086504 2.59979625578436 3.94552843496954 3.61444306553731 3.23023422384682 5.69586676666641 6.59408592083804 2.59979625578436 4.33540133591835 3.38630181835361 3.43229267361625 4.83501964721298 3.36674922290519 6.3130682740292 3.2500535295445 4.98240027873282 3.23503948447659 2.59979625578436 4.45668542427955 2.59979625578436 2.59979625578436 3.71512645345224 4.25819570546151 3.87758396366912 2.59979625578436 3.63854769448613 2.59979625578436 2.59979625578436 3.20476569301684 4.13052229285668 2.59979625578436 4.89163409939888 5.8248384714346 3.76939221559305 3.33771173039697 4.85230954746153 3.91389473505842 3.51813431289006 3.35830155079992 5.61088024143791 4.00341907089061 2.59979625578436 3.21916247304854 4.39958743632379 3.08541878809132 2.59979625578436 2.59979625578436 4.95552703666799 5.35271425265713 4.01419061054609 4.07186612216576 2.59979625578436 5.39218862888144 7.85289284751992 3.20487193917224 3.53635640865754 2.59979625578436 4.68552810362809 4.97842286962598 3.34529463786093 4.75964995865336 2.59979625578436 3.63929620480223
Manes.07G093000.v6.1 5.48617623244801 5.21186817014204 5.00939082245163 4.55895908692314 5.39335900551655 6.16350898508317 5.86753395438177 6.8614805280193 5.63911275642174 4.72196301166716 6.42113361148691 7.11955931537635 6.87004443161136 6.27987499784636 6.5776749059434 5.95663109405611 5.90252127758795 6.29362876625205 6.12859990489173 5.79450634955375 5.96985404330871 5.96753064447824 5.96140108981257 5.40822673451886 5.44601631622123 6.71318257480571 6.30404625591949 6.168973799977 6.18096413823908 5.26425517024282 6.9788091372609 5.84241872247776 5.62345838473526 5.0911551867924 5.56564740579916 6.12650526172431 5.9415693574887 7.23276924224811 7.35311085639527 5.47525672109997 6.59860774131297 5.75876411920417 6.13055796951822 5.55049163199538 4.90472248966492 6.66443985832238 7.1147728708583 7.34984270435892 7.70358367144788 5.23251227950795 6.65974147358295 6.39583121644963 7.01871318682813 6.04061952583072 4.74975378487726 5.80039830398031 6.74374673316365 6.5113939227157 5.31603196620914 5.45992564378204 6.62360899312667 6.40414400755547 7.08511014204879 6.83854735850463 6.43014987402226 5.65638129000325 5.62906322980131 4.88366218853189 4.82898387496541 4.76416260190312 5.49156283174372 5.68031132341657 6.76484939339645 6.15908029961009 5.69841527937453 6.95583394841698 6.55601234347892 7.24882361563605 6.87316970382255 6.93185388821891 6.73218558213705 6.45015388326361 8.18196089106686 6.09787825800857 5.99526073780053 6.42304614428824 7.44199199124982 6.40276598592033 5.24670608307374 5.60986971393468 7.56689582106356 6.27126825449219 5.94737611792821 5.99322829609577 7.0281325268453 5.28592524305769 5.38893414806669 5.03656276067428 5.36334111432274 4.76191361031149 4.63358269260318 5.04866598035166 5.05086409778679 5.59489318096618 6.38223026684978 3.83687676307386 6.58624102785963 6.41789171398207 6.74852658584199 6.21091902987005 4.86529173213339 6.56326003658192 6.14040888806131 7.58111559394571 5.67228931414433 4.90123100346765 5.63203118929884 5.86237169379917 5.53950085224257 5.30286778246283 4.27300263405782 5.97471393291143 6.21809038246427 6.87765640499892 6.56921621740395 5.03307212778648 5.41102633645915 5.55998613814932 6.58847431053689 5.70743609237722 3.61868305960293 6.00058591965369 6.39409165834418 6.90139305510825 4.81487174280108 5.1544488329807 6.70931427993248 5.8045445159737 6.44869608148039 5.0981054624758 6.09419722250208 6.65183936590174 5.85510445177884 6.28976991395337 6.97197780422456 6.9554623902161 5.86079257397776 5.92897341067995 6.49100566410807 6.75329802676817 5.6864007180743 6.94558272800788 5.99638636187746 6.74971002710884 6.10443573406361 6.71141978598501 6.08770481241564 6.11654013589761 6.82429936852956 5.48243010430706 4.40101467967865 5.39449198996407 5.8124364867234 5.94221648427361 4.74920434809652 4.48857202118282 7.21490546943607 6.37944537335276 6.05100434830062 6.96130303689353 4.89299981463158 6.7829209796184 7.43915633578482 7.15161624437601 6.51281724878687 7.11670708564972 5.46526600084324 5.71729286423677 6.03618707802504 2.59979625578436 5.32669561124815 7.2877473529188 6.29694060747297 7.89988664356565 6.34205336084012 6.85274756150023 7.36945355316641 6.80079968951288 7.1503063834214 6.0113436457239 6.16853120884258 6.83260911985758 7.106355744969 6.50445618659742 6.76621418477981 5.05632127711757 4.75723664712351 6.53850988100052 6.05234765614947 8.06231131494268 4.7854663948448 5.2957838658337 5.3096561154441 5.81353506167946 5.87240055978674 4.22271843479594 3.26541768118622 6.02957207163701 6.76579672526682 6.30292386584261 5.27552328794475 4.47402566789041 5.28155986456941 6.08511625227637 6.32785511892609 6.47655317999234 6.17464065475752 5.92446270551571 6.06718951564663 6.89255063803372 5.42927260878739 5.39535390150376 6.78201015993426 5.96367854057457 6.22110047160472 4.93423773241194 5.3297934882194 5.60618505910606 6.22104387466086 6.11179625430495 5.98749833618018 5.88932871185942 4.44122380219856 4.2156737729944 5.56551065220546 4.72181854927749 3.93232793663572 6.14085307203159 5.08148975416653 5.80958711415762 4.80702159924297 4.75254377692116 6.36587259072649 6.29766663706853 6.49665056132726 5.66339749893935 5.49395897044114 5.54356595410493 5.58627675499107 5.86981926398916 5.4137012730353 4.89863105742791 5.60393630704498 7.00224250671186 6.6002208317588 5.79473513636053 5.83224570338506 6.24643303449765 6.47492929200922 6.61480008511759 5.31854669665468 5.26429679494995 5.76656860417798 6.66682030619021 6.377939282557 6.05073048107545 5.59890835675455 5.3699243622029 5.95577559750376 5.69826081707079 5.31675117664013 5.69059284955223 5.7705746102233 5.77788555310987 6.72011728988004 5.84525094516209 5.26642210212634 6.23259248789457 6.28645299342587 6.29099589157814 6.34645381085366 5.78942665695568 5.31010783554785 6.40634377953886 5.27262710594488 6.8370272257526 5.10546347262195 4.89686191544669 6.59888281928538 5.89723776352759 6.24158721217319 5.10762655226689 4.03972684270007 5.55396087758174 5.50067009359647 6.0953345673195 6.24471067858483 5.03907303991012 5.78331716623854 6.14950161824432 6.48827449040837 5.41229738221234 5.43499007767495 6.3025442780925 5.80087775391969 5.43246793937243 5.57321952290197 5.2334860226903 6.20582701565795 5.76759241612944 6.19708371737944 5.68275581378455 5.33130173338681 5.55001778634343 5.30789527603867 5.37863126045924 5.18655811817783 4.04068063587489 5.45202858871766 4.70335917168752 5.26024195889051 4.04691236581746 4.8402013489228 6.13075220264715 5.84251485888168 6.52262825312202 5.50880594996034 5.24212915300763 5.47455700283827 5.67840670340878 5.982616693652 4.78487316562665 6.28297791613009 5.6282632052711 5.47689024237395 6.10476509767862 5.09427882461098 4.86900923092411 5.05383709357906 5.41776209858826 5.75270140010722 4.54807081784639 4.82740206871183 5.73551037810635 5.14195172449855 5.93318503893891 4.7383549840577 4.78891274619512 5.37211778822559 5.98341121314256 7.50982296819605 5.47399662183577 5.0093073864907 5.83943728028908 5.11764759860818 6.23932632902422 4.48741398034958 5.03782580699245 6.00557961754296 6.00973364704641 5.50261024427222 5.73368270491025 4.53676337435507 5.72003901426729 6.01768041291556 6.03738714596272 4.82334439824043 5.08845060605233 5.40865634616605 4.67348432871763 5.47110842745166 4.65659537172042 4.58481702534068 5.1849956026057 6.60884101792493 6.38286054809186 6.34689385251496 5.85456463315596 5.26538874879609 5.67554978523216 5.50652778502423 5.96674616968696 5.69748753246093 5.15959469042855 6.27316125029563 6.0385670582232 6.65841799755641 5.4281510029249 5.09567268108069 5.32907307127489 6.16174275064996 5.53260901940399 5.04924031159078 5.45063570736461 6.00947631286574 4.4569336025263 6.88499636696506 6.209194722617 5.27490939057031 5.67812499151489 5.70574770220832 5.98071162146897 5.14155339586036 4.12006781414502 5.16254912926885 5.64741305260546 5.62489491819378 4.63621310972786 4.9829396804293 5.80654767232991 6.38712322012755 5.84150624150564 5.30187219497169 4.95355550559315 5.4849852821646 5.60103405938829 6.06017968699139 4.67721103811894 4.57883113128079 6.19825280240575 6.48449046937163 5.9673812205596 5.23338113763172 5.91546598359919 6.06163169245919 5.56277210589542 6.17896435458317 5.06991939140423 5.75520409273047 6.17046696033635 5.4280028923171 6.0271042242532 5.46123036038964 4.91052535412821 6.03593461579246 6.20260624184802 6.32164885375134 5.40176631878877 4.94391619065897 5.90702661456098 5.55063612979701 5.6014847170216 5.52569865249566 4.29314776859355 6.07345017474683 6.01679571262113 5.87814637572442 4.48236389556785 4.44031529644625 5.5834225632556 5.95466405343291 6.00471557612521 4.541624938054 4.66270329663529 6.23151888742445 4.683524216149 6.26222576596609 6.07694703368561 4.7607248736067 5.85644499978821 5.77989898050171 6.35827427977681 5.14237751353242 4.49994572429035 6.00832774963236 5.92617332009256 5.77970287771611 4.15578150694273 4.7995170549181 5.8559213652401 6.40561016345626 5.55678647930773 6.77238223507832 5.45464347574298 4.40248305076845 5.10954244951856 5.69317379152713 7.27886919694948 5.57142520604122 3.79829053893291 5.38760642865613 5.49594423814224 5.89160579867317 5.21562052507412 4.50386028970167 6.11658175168814 6.3811581025713 6.94535098825954 5.24770313132211 5.53966374274217 4.5414987702611 5.44209604372402 5.4272037164409 4.73746579908904 3.90012358301766 5.02137739692705 4.57677745591568 5.46441066119653 5.48731550881753 4.67907735641066 5.36971899000653 4.87697591926047 5.92772962615622 5.44016184115979 4.71584481619256 4.84449424187112 4.47730382235401 5.20398833812437 4.24743367010746 4.01568486327031 5.9240206168601 5.78556184480541 5.32805396500943 5.5376754356871 4.06940132905997 6.06038250221934 5.88608862280998 6.28219312972551 4.08144153824263 4.63394437939652 5.52449905858043 5.74772666725807 5.32962942217723 6.10004705143958 4.94334780068956 5.625589798037 5.5519883228846 6.07341586577538 5.17729634499744 4.29339578097922 5.44417260917532 5.76772596462493 5.62785283869138 5.62516177153092 4.2821861767757 6.14161013527446 5.69609286033195 5.9980056996692 5.21888894677654 4.41397246034523 6.173519712216 6.56118884774351 6.58270917110794 5.55000004804775 5.76456084245292 5.52229905037117 5.84095968518105 5.87970691848744 5.07902602368664 4.97681603456584 5.88264193971431 5.88806683726026 5.85427081916216 6.12793943214805 6.19565182301715 5.4136947242145 6.03804802262015 5.44238718078952 6.19024957095111 4.71086196486909 5.46739558084478 4.99978787056606 6.03124122027999 5.33823555743834 4.73358964095091 6.44267180614785 6.50165919155105 5.22583210866733 6.69824581704779 5.48988356342897 6.14402432498172 6.41356170766398 7.28805545437756 5.8377432631913 6.68245229530293 4.41231140610649 5.63250449697976 5.98877837774352 6.12642715128791 4.08372120898946 4.05382240138403 6.2390834064336 7.04278291569938 8.58224632890105 6.62459478004033 5.75365208183306 7.06984792007266 7.5633861867839 6.13639800741574 5.33462605669854 5.75256159819213 6.65750331839385 6.26882642494595 6.17962653918588 6.23995394267829 4.48456474043965 5.65106659304034 5.53081168993192 5.72305543308298 5.34601172524073 5.41183478343059 5.84020570010398 5.60599549176594 6.02811473823655 6.5743656796859 5.44531987412728 5.90083760311385 6.03448473768551 6.03870215306393 5.93835025404267 3.99925688339375 6.1935116321396 5.99097000663705 7.22890244167858 5.90296640730671 4.16251252866064 5.16048223180925 5.45667075841334 6.29980445487078 5.11360868575768 4.98028234919744 5.88105350697447 5.69291062266249 6.10967361593854 5.2612032821962 4.98450802133775 6.72914968155847 5.21631662540804 7.99575790288106 6.8040562460035 7.29404192547467 5.84042851931234 6.42953237171289 6.75720946488664 6.34021199730957 6.64459603984681 5.28639394104564 6.39869205235787 6.61980834856389 6.10377452728076 5.32348280995397 6.43634630192852 6.29794902654013 7.61635199561174 6.67343529937115 6.94602269400518 6.74771576045419 6.47823101576368 7.67446650984345 6.6225687437709 6.42679218517949 5.87622014131508 6.49597866638133 6.34768749956679 5.51967836047759 4.13296184932386 5.50039802093363 6.50185653103526 6.45123768068303 4.82985462200195 4.42470705584507 5.8405769652009 5.76489067201704 6.53941385714561 6.0543693405646 5.68346933194733 5.42543624258849 5.48796518029581 7.91811987097248 6.89226211545931 4.77621353380386 5.93992375849613 5.76306352503196 5.29431461762875 5.11122140458046 5.48073680056964 4.57332627319067 5.55506472898228 5.40833263382175 5.34740123736852 5.7816822126644 4.48898384036161 5.01542836849954 5.51186638171256 5.78173301382415 4.99335375513775 5.37325073172936 5.45481933195201 6.23808933028928 6.48991936929299 6.5943767719079 5.46680709007916 5.63696000403334 5.93046955304012 5.73270943793268 4.81177198682862 4.95843187937587 6.1865930456002 5.94280226952997 7.49269764080633 5.62423639351936 5.58209763210429 5.42068009679191 5.47507469670346 5.5366759218109 5.78226409936156 5.49015424955404 5.69360028174424 5.47523542505339 5.86948247225275 5.55167675646137 4.09991899527981 5.7719931599814 5.81639192210016 5.75098843991727 4.24372142843069 5.5994858706815 5.1745802971189 6.23007908531511 5.70168955993144 5.68932659780742 5.76415594064077 4.57326932612123 5.83055477439478 5.91151570248483 4.85803541719254 5.45355197319285 5.37064800179196 5.90433114362889 6.24145460427651 6.72184516105881 5.10430828061504 5.35267791982922 5.10817446319513 6.43789717432484 5.32793866145287 4.75681037343937 5.70776282234416 5.86506720853662 5.52335157460729 5.66309709811167 4.77394590774007 5.98960483688296 6.52232668759165 6.83286200317213 6.49392298950665 6.31746973277626 6.14884222870602 5.96925424868159 6.73413283492897 7.08959641005599 5.47040580174392 5.56277888770067 6.1407965520749 6.69520077625254 6.25265078814623 4.0599222907504 5.66758488609304
Manes.07G093100.v6.1 5.16171440014827 4.12294770149171 4.79012979501322 3.75038115458394 5.11270322278219 5.30033484345476 4.48792757286099 4.29318702333531 4.49227912925741 3.263295019147 5.08328530454155 4.02555476810184 4.36605455922773 2.59979625578436 3.98378929236754 5.56089829985706 3.97442481880855 5.5534563323451 3.75141957250998 2.59979625578436 6.16276703020693 4.02159135329138 5.1383277195669 3.80192645065722 4.38129522166981 5.6211474098921 4.3669146105161 4.04230324729543 3.45177722385841 3.75928889564787 6.44249327509479 3.98579678132179 5.29966761672121 4.1156567015998 4.51161338167069 5.20629573218393 4.68775831137049 3.64923550830888 4.74708467133602 4.33403042940159 5.69014422820307 4.0363264027745 5.0238425439155 4.37899251711219 3.77305240836093 5.94728963063607 3.88917722339797 4.19509937476731 4.47427561241901 3.90275155353327 5.79085888487531 4.15017552397155 4.76208857038374 4.43652851339569 4.47327564609701 5.11176398238914 4.28913622557043 5.0369376575712 4.12874089926233 3.66311783781629 6.05516103141445 4.422606738002 4.13680311152607 2.59979625578436 3.55012442582142 5.95067392415797 4.58051223019278 3.76083040956131 4.49082931894251 4.07461972269401 6.20083030486992 4.71307973698554 5.52985235561029 4.68113159220027 4.96354976747314 5.78075146507841 3.33639421091845 4.29250440147946 3.57044147755019 4.07320987282206 6.19435478845691 5.30726450852579 4.53869970339601 3.91343157594147 3.97849953507637 6.85833079282292 4.22080656398757 4.06964360546408 4.24414073929696 4.04522521922752 6.13774584988819 4.00334868474545 4.56663506073083 4.53644167317166 2.59979625578436 3.57536345356011 6.1884276069871 4.48757052936941 5.54576285314493 3.80898720316958 3.6528856630646 6.53056692357972 4.7856649034777 5.53236171046745 2.59979625578436 4.09405740546664 6.05085972906255 4.25188458821288 3.42482326012226 4.39649889522771 4.30547972284451 5.19109869319025 3.8400277805785 4.51424071057971 6.50626143573854 4.90123100346765 6.48854239612067 4.04053299012494 5.06614806841381 3.74712202708874 3.85737758273142 6.01380345071734 3.45460970656978 4.24835238576493 3.98832669621086 5.09019507349284 5.22849266458257 4.35050844340886 3.9016924230135 3.79938721868522 3.19609879642221 6.56202257368943 4.20712113153096 4.71216844688615 5.32506524222314 3.2005024480778 7.01917647959142 3.99771883414334 4.72772112286028 4.03352894687873 3.51812105738734 7.14069252277688 3.70877409765164 5.6011627865605 4.44149024994265 3.7839530082026 5.24002811170421 3.69430075694107 5.57009882803181 6.11378370169449 3.41833297366157 5.69621019188657 3.45226107684251 5.67843856029751 3.74371536210944 3.81804153400125 6.1058693725383 4.08586670562805 4.48733103646555 3.91970661364898 4.71999931948755 5.68232425333894 3.35248609664756 5.21387423163499 3.39695909782473 4.24470430342269 5.03103850416972 3.64350395697762 2.59979625578436 3.47527778647275 4.07750243074957 5.90271309609845 4.11713567805442 5.76731325001604 4.06634739847031 3.62206049006046 6.20239342919783 3.82765027157642 5.18545856446421 7.3090586589855 3.91453850042518 5.42294616396414 3.20435226905395 4.86209154290926 4.00008966083854 4.12889479307159 7.01208199410277 4.20470827654308 6.0607665392891 3.55532333445709 4.16822101406557 5.20767264257404 6.54921874603689 3.81782068538594 5.29445387192267 3.65446411146874 3.94485626633969 6.73727859345661 3.83188735656536 5.07048564693747 3.58191338367461 4.57588036765826 7.25978127334696 4.89427292453343 6.15482558437296 4.28774770741109 4.76503646952694 6.88474560940915 3.82243420859654 5.03159042778281 4.30803670405607 4.41781416261837 6.47447582511433 3.83831152048608 4.63525558027175 4.07365571700846 4.42655015037944 6.3291248503006 5.01452256136101 4.22291064247387 5.30986125118421 4.05452539597857 6.03882142526126 3.59935003669032 5.87589213061397 4.21467739799052 4.31843382324052 6.89175460083057 6.22104387466086 5.22918485613361 3.55094492364278 3.5254198690814 5.73811781766218 5.24261273095126 5.09584753334923 4.26923462383632 4.17883277085708 6.18357711399353 4.44974705565716 5.76235388594153 3.99618073743982 3.74827886475334 6.64514385258867 3.41555650284634 4.43649442474779 3.76566668263991 4.15155193002553 6.21955393701659 4.432060587107 4.8591940036655 2.59979625578436 4.3942645431775 6.09736912240315 4.30700673531511 4.72634866585761 3.83472820491349 6.32025749464405 5.52409350651512 4.24514586755204 5.02501335280427 4.64420548228199 4.19338696921202 5.55435156622181 4.15328094617112 5.32943415238584 3.92356711866944 3.80440871900827 5.6511774888665 4.4767239034163 4.2327986660079 3.6621909673965 3.87221686931248 5.54072554588265 4.60155135926993 4.553134485482 4.610047012388 3.6005353629866 2.59979625578436 6.77055656529803 3.68612898194097 4.70733534913593 4.35372005426825 4.74920872625283 8.06970822645429 3.8576577601785 4.61067230315351 4.80463823410543 4.5321189244764 7.15966110460434 4.52649046610925 5.2382855745138 4.35439753859507 4.50342570273363 7.07131776271739 4.27319097557371 5.59911728083009 2.59979625578436 4.62937755938923 6.29654757756618 4.70663635402328 4.88083409807095 3.75804226531246 4.17704803998855 6.26140205879061 4.74248915892723 5.39445046738236 4.37219797012337 4.24916743730892 5.36365852335218 4.73042120682307 5.46675038902957 4.88393627829548 4.07067354239598 7.29526432606374 5.05563230754116 5.13945738468985 4.9133423097387 3.79160438696396 7.75249781707388 5.38976873432101 4.66085053026112 4.57522959498697 4.4821280364299 6.5116393663795 5.16237776170126 5.74195166295734 3.94931479262271 4.33153579693329 6.36263317807931 4.57602739872608 4.77597616273531 3.79637674302476 2.59979625578436 7.53785080632157 5.00318718146705 5.57815839469618 4.65497278964999 4.48646237601561 5.97193445392607 3.86976790507812 4.23589915577333 6.9932602575601 4.05317221743058 7.41990385174311 4.65541452541634 5.65934742589896 3.68918697738608 4.71584763861738 6.8564064597736 4.20412999609643 4.91237688072466 3.58629929128869 4.49095375288385 7.56672883767881 4.8879347268948 5.36110908949632 4.04773018764002 3.79048400351769 6.46793036151803 5.11984670125237 5.43814501320013 3.78439908668882 4.28166872174306 7.55191181882128 4.7366303400911 5.07196946958402 4.37013922860446 4.60915991474291 7.12404904048949 4.61669516804453 5.0713962583644 4.18505038089978 4.5260874650991 3.68707305654287 6.92737549503093 3.54526090085019 5.27706775399509 4.08261239749875 4.35753904021658 6.39021707227577 4.56720164820809 4.61433024127721 4.01745858181697 4.66141804432332 6.24610212368014 4.62716322041763 5.10571549778925 4.24207917860247 4.38890659128233 5.82191372928542 4.97835923350248 6.8664971313568 3.86536555370485 2.59979625578436 7.83802229509441 4.4569336025263 5.1754291472014 4.4626995227423 3.90352720459635 6.29295126456197 4.35943019608191 4.69084550598223 3.77807859896217 5.43446602032113 7.43112755922263 4.55268857491704 5.62489491819378 3.7349225253245 4.30777361904588 6.31693842246324 4.74164811909735 5.64505755932924 4.10941691662404 4.55673202686715 6.38891773107921 4.41508978927913 5.48167320829395 4.30323979225234 4.94966078002138 6.49600960014138 3.37279228920747 5.31075207144444 4.89719802750272 4.00195409120866 7.27596159474218 3.63623434719452 5.41849400474306 4.05481899246946 4.02214469408261 7.85755616302377 5.22879399339238 6.20029707882073 4.79918832649715 4.39894881501769 8.38108083209933 4.59524090790622 5.765872770517 3.92382113115424 4.78154290860551 8.31605876220479 4.83819816059078 5.71211871475351 4.86298207768825 4.93905388041756 8.61510962529277 5.65544076186818 5.66766680060921 3.78379361415949 2.59979625578436 7.89584607199017 5.41743340549544 6.10550438372664 3.95921013793177 4.37382673236107 7.36773414717531 4.16800355410705 5.89546170250638 3.83280511350536 3.89571112591486 7.31908177856464 5.29754714954543 5.41982566932747 3.90028902443554 4.20724247242009 7.02634779057933 4.7850216217993 5.85857316097162 4.28981356904726 4.72620105995151 5.14008402903078 6.56002124505048 4.63024924495508 4.5342793392715 4.06576216325702 3.91321688909703 5.77684079685221 3.82924657268428 4.21584791522146 3.68007324196726 4.518795366669 5.03251249190121 4.43985809767661 3.76823708262145 4.46787153290035 3.87074204950781 6.57648848512791 2.59979625578436 4.09463936100375 4.14712220237834 3.61494347329094 6.47689809501941 4.7049367434093 5.20531114994494 4.21133649924443 4.44987542433753 5.32966906900448 4.08277547635013 5.340745603685 3.84378557776466 2.59979625578436 7.16399764923309 4.77306981848278 5.09303860419685 4.46935682356672 3.75421345948229 5.52997277759823 4.02740720640464 4.81915364017584 4.30791017961941 4.0947811449798 6.01476037120897 4.25570457569998 5.43857864536188 4.60395042457947 4.06940132905997 6.49352683573392 4.34434082699161 5.14058340397068 4.38010865982772 4.13762696974401 6.62741716882492 4.41974998799652 5.02714471712999 4.2166985514361 4.64886297003467 5.70572887727764 5.0014027148116 4.61876822617752 4.47733489826703 4.9393687978981 5.77957577073032 5.18476757906662 4.56838311393364 4.17273312156902 4.97485886151239 6.32376570488946 5.03721557386411 4.71664350130044 4.32796366705066 4.63442388738171 5.73781721058698 4.13320778816627 5.20988169638987 3.66601713775343 3.88645627808758 6.16948114352805 3.93032668239966 4.98158708586034 4.18046583791539 4.15007127375922 4.63794035180029 4.16132324754283 5.23117757187901 3.44879108853492 3.83773340086992 5.77023781292845 3.43372965785074 4.85033146210882 3.85036913035679 4.18363575119269 6.18934738898334 4.74006345674013 5.03605051128039 4.17504439485885 3.29663103898979 4.2096558391962 5.94572534558795 3.72313740150032 4.26504317090378 3.78669727175961 3.98135209807505 5.1819431747681 2.59979625578436 4.75392326577783 3.63802504669685 3.78906326114918 5.34174450484864 3.66593204232818 4.36625372078749 4.38275651510986 3.21419104749459 5.2820275611562 4.27338358467804 4.00275956445404 3.8116874285706 4.09207339606857 4.60766796157225 3.98978074833163 4.19732226699049 4.00751307854826 3.72261112057527 5.39661446680802 2.59979625578436 3.95540856618768 3.74119070843721 3.63334554052997 5.47472591435896 4.60093869080165 4.55763654426969 4.0029296703631 5.41183478343059 6.69185446783099 4.34105549613633 4.7127760697027 4.01221320005555 4.33097638437101 5.50576642209101 4.09157308554448 4.89392208204879 3.97395710301078 4.28442039026697 5.57186178051076 4.61504143851375 4.36758040286765 3.22347444536885 4.08039486904222 5.69435491271193 2.59979625578436 4.30476286274557 3.91016354464085 4.01749385760493 5.29504511755668 4.29344294093944 4.9841179531767 3.94501666241264 4.68015491913012 4.36882737442123 5.21631662540804 3.18330204680804 3.51082790168131 2.59979625578436 6.25832832130564 4.46039545678925 4.57774935090771 3.86318106408786 3.97552786464507 6.0718168977951 4.16450093566616 5.77481682090605 3.89214745174932 3.170552578228 5.27473803102373 4.16102859088473 4.21070216057626 3.7659137442425 3.34182548853577 4.65592842870199 3.78576236349482 3.7908095180558 3.97274571856209 3.29367264049087 5.74703085913818 3.63317964251077 3.75568684208873 4.40514309164492 3.70818606824984 5.29087992225796 2.59979625578436 4.73376178720184 4.54576089757372 4.85970413799031 4.4039317439758 5.52347816383885 3.45570349174585 4.31736340904294 3.92413616999576 4.10371469290855 5.71780992153718 3.20273864989596 4.7403232159213 3.76245128849444 4.57515898876706 5.58786701184647 4.58560669933794 4.90468998775026 4.89435125650081 4.92635797653972 6.74023345467032 5.47057796286673 5.04456767891431 4.94944056468843 4.06795467165858 5.70402293559459 3.76859875860991 5.24487129095157 3.36381581629909 2.59979625578436 7.44940231349595 2.59979625578436 4.11224313051273 2.59979625578436 3.80092819596319 5.47762978953617 3.85064831246621 5.38128860284288 3.8335430440529 4.14786376302769 5.26205827984646 4.00791751354323 4.55443210104046 4.12442767665235 3.61024766233292 6.3358709428678 4.49134962088472 4.96635956698282 2.59979625578436 4.00254751954432 6.66121817861818 4.18739966450359 5.01248143188842 2.59979625578436 2.59979625578436 6.75932713698307 3.47524811535511 5.17672287544096 4.24372142843069 4.14217509733931 6.0650995377759 3.97308342342811 5.24535155625122 3.34205936974101 3.82235663168165 5.75651525369642 5.33698167627615 4.34334864534233 3.68989894354439 3.68792152061727 6.02777710114605 4.72874912504652 4.38550042224835 3.91655510433263 4.75059967464916 6.00113004430667 4.64032789645402 2.59979625578436 4.37086092292113 4.46480996559301 6.77292931863951 4.32470220899727 3.85111346624644 4.49121064882361 4.71116969615141 5.90594975978086 4.0812256966388 4.49024405927477 3.55423144868542 3.47646435890152 5.36687145743693 4.44602576365437 4.89858244559816 3.90291938238005 3.92748723268467 6.33996145026854 3.55270442973838 4.81754899393999 3.08078529881836 4.26474552449985 4.19643651294109
Manes.07G093200.v6.1 4.17183998077708 3.70064765159346 3.54918378634825 4.11421039057105 4.61505889098338 3.55072321097309 4.20178157449109 3.72776375311705 4.64829762674535 4.16194926516013 3.68715388835424 3.36600946521298 3.48816860543824 3.44305187794855 3.18275097244238 4.11799684464506 3.87884365237305 2.59979625578436 5.20629928501549 4.85754408369782 3.64676774902138 4.14601947124334 3.76340664245606 5.20001294448622 4.67415392566167 3.96240462963678 3.93938502784833 4.04230324729543 4.56231834553539 3.64219309454911 3.9352190520913 3.2385184270877 3.40635991829517 3.61722718869772 3.99746224674416 3.57314526813464 4.13500994265618 3.64923550830888 4.05492540605776 3.80531622868573 3.9724542082533 4.48156998115791 3.60705809411702 5.08882590042947 4.01877022318174 3.44390932706295 3.88917722339797 3.55116117433422 4.21253651476974 4.57319839656107 3.82252618082839 4.15017552397155 3.75398817394522 4.64380516639552 4.47327564609701 3.9304637893889 4.66747888701758 3.72763771818756 4.60332126411731 4.23106942644954 3.88167187948534 4.22042404466262 3.46883305524788 2.59979625578436 3.92148645828723 3.52897269545353 4.05103008769675 3.76083040956131 4.54497168207716 4.37218300504224 4.14140926066055 4.25217976082982 4.2218886686715 2.59979625578436 4.35439551718836 4.21477962923793 3.74671023303382 4.48010692681136 5.46122295837605 4.50855242753068 3.44184362766157 3.6785121503149 3.72904501437955 4.4586149668139 4.58666631545465 3.66741940896117 4.86089184684731 4.39002622039475 4.19957387120869 3.72200979349322 3.24973940342139 4.96983536575947 4.22071148948771 3.70362220141525 2.59979625578436 5.24906763422785 3.58191857068951 3.52803227847844 3.03047401906305 3.35353493771494 3.98984437190907 3.71519268625639 3.31634635312898 3.74612076160318 2.59979625578436 3.48751956741113 3.52424272125642 3.66305009076963 3.60369213990576 3.50485837076424 3.7929621197833 3.39370563949478 3.23406369003861 3.27950361820524 2.59979625578436 4.40903198082104 4.04861984741434 4.36091393563984 3.72918033412724 4.35230567133016 3.56284251907067 3.65991993406786 3.69321142027015 2.59979625578436 3.45713446031507 4.02307215160948 2.59979625578436 3.21516294932886 2.59979625578436 3.79938721868522 3.4373015361164 3.42111300273466 3.52935196132226 3.56505178574322 2.59979625578436 3.44340296313251 3.8399998178964 3.9230630824469 4.16649173829098 4.20856714634907 3.51812105738734 3.73438314933657 3.39336865034197 3.79945715087772 3.90058543834958 3.7839530082026 4.05014881283576 3.99224523544299 3.97269990071423 4.9128248976036 4.85253657497242 3.73412781064583 3.78902210672354 4.0475528573883 5.25796938353169 4.64788639071682 3.65942122764354 3.5456740665038 3.53781329340431 3.91970661364898 4.24616011034871 3.22095379729571 3.77101798222552 3.64610360094838 3.83796591237887 4.10094185763178 4.23673643956694 3.64350395697762 2.59979625578436 4.14754036574546 4.61441975474586 4.48199975964314 3.75268355076772 4.01603236594508 3.81336031802539 4.87149312755328 3.16417745732558 4.35241534275792 3.43834722454961 2.59979625578436 3.73101294612373 3.95472090710856 4.65825779789455 4.60152101093398 5.02699760211604 5.06351446635226 3.16817936116962 4.09556639892027 4.07375190535199 4.50048981752528 4.84797788714915 4.30839237059339 3.85561168854164 3.66208438438553 4.17396936879116 5.18061968558627 4.83442493975447 4.65544712378664 5.04114490005208 4.30729944190665 5.07287694232585 5.56202727246969 4.13995550782958 4.89427292453343 4.52911193068049 4.46404324423256 5.39634802811213 4.3842826889467 4.33676872940916 4.36850661872715 4.73573721568437 5.46602766962481 4.33657757687762 4.3581191834761 4.43796753485725 4.07365571700846 3.58798918021776 3.51907024373083 4.22440829113689 3.77614723863289 4.34821543869108 3.5424647413453 4.11709928690952 3.59935003669032 4.64901830840743 4.83897329277406 2.59979625578436 4.9689602844379 2.59979625578436 3.90080257178758 4.66847920244415 4.15435655246352 3.74610372025746 4.53543059756484 4.15158134811954 4.26923462383632 4.17883277085708 3.89979400114707 4.29155287755991 4.84249256347206 6.3067264966529 4.18609850143832 4.92601421367106 4.77440027340914 4.89900250978636 4.82686147942411 5.36211004884582 3.45753213759342 5.65744094987164 4.48443000518929 5.49888010213124 4.70610102600132 4.16341129940291 4.46097660530446 4.57142250538112 5.68728583374393 5.83224570338506 4.70136139707782 4.73000390715297 4.32894217317334 5.73588227231438 4.59937387048818 4.21171719354337 5.55586849916395 4.63253656182687 6.19730718650076 5.83020909399005 3.72609391070597 4.35280963123044 4.2327986660079 3.81794128603349 4.03045990547203 4.57197925158801 5.57072766134709 4.553134485482 4.8371065382416 4.95293732089763 2.59979625578436 6.01521956681878 3.91582675044796 3.58438008621207 4.74271374891484 4.37839303496734 4.04222483747601 4.07111374791851 4.50620350852286 4.92552676462597 4.62254636307073 4.05080314524672 4.612130273966 3.97201167367955 4.30443335200009 4.43754659059162 4.01217389169185 4.52031862101447 3.87588028550127 5.147119780566 3.77282643439476 3.42317760654825 4.61803699038939 4.23633202658956 3.86227236009567 4.17704803998855 3.92832661123559 3.94387159233475 4.3369582913703 4.37219797012337 3.85705474077245 3.22373713132186 3.99727552143782 4.64760846952603 4.0045116969728 4.26211515479734 4.66070103049768 4.42876271274902 3.70258396608002 3.87592867535044 4.41593574299253 3.86855734942752 4.38629188233266 4.2089935992041 4.67817418399938 4.41121660562138 3.92190034936358 4.27875773687627 3.53367633021917 4.0962268472372 3.85883507686872 3.778875219469 3.83707874515466 4.20464387259397 4.24956879698309 2.59979625578436 4.01818399914702 3.62556512346228 3.98911833849769 4.22872016296932 4.48646237601561 3.6587341302309 3.57256915919904 3.52860207380879 4.54807081784639 4.20950084002137 4.02754722630839 4.32008369506927 3.89454065588228 3.95982811261332 3.81186068293734 4.52452370714701 3.40050620406403 3.88328421512736 4.31100153345427 3.55707684656612 4.14358576806397 4.07389019521547 4.00832722349329 4.48741398034958 3.8679106063204 3.91068472725389 4.02181314734147 4.53453627651365 3.78439908668882 4.28166872174306 4.53891582127765 3.9855781590129 3.92447031443632 4.30790093584818 4.27975815926652 3.81873675862864 4.61669516804453 3.79554410341797 4.25504589024885 4.69472558455458 3.95725259331698 4.07088407117361 4.92308023246758 4.01274687960503 4.77053254152808 4.17983979067177 3.44977478267563 4.77706168812715 4.33218952926737 4.20317080722368 4.45993186670992 4.28720996198989 4.18666178930512 4.30991954538706 3.9337463391627 4.22974050395676 4.02797903875605 5.20292434317708 2.59979625578436 4.8908210218187 5.45063570736461 3.37486818389207 2.59979625578436 3.79195208128223 4.10269059191421 4.90523340989676 4.15030648282747 3.54865317049011 3.8007536215964 5.20025839043488 4.59258013745058 3.16746079526105 4.85444091371427 4.53578552123766 5.42191050095267 4.48568908856235 4.24077504340824 3.27040979766199 4.52177642644464 5.03565196054286 4.59486616148587 3.72294818891706 3.30034534379421 3.29886172274126 4.96637041654601 3.51034282900347 3.25894527343764 4.09634131682264 4.02150852666329 5.62039873627013 4.07195498164782 4.20509895680224 4.11718707303016 4.0357668921639 4.80103275824189 4.22259564920708 3.32153583160461 4.57014067522417 3.6767139055283 5.08652934455484 4.31182762616012 4.46933992480537 3.40508134271753 4.21725448108976 4.4815661410886 5.21939169441413 3.89727676803837 4.48036326174063 3.84060021691919 4.66931585198089 3.89202251523489 4.11623860520924 3.93487658450198 3.73391719046449 4.7522260291095 5.06987449001038 4.11441899852527 4.16547033799564 3.82079898883431 5.59805818625015 3.60331710313577 3.87828827602203 2.59979625578436 4.25993586780208 4.49270736536218 4.16322836265355 3.62110143186392 4.36249108356059 4.22075277680449 3.90028902443554 3.98842016332399 4.09208430036594 3.76773731068646 3.90850119650639 4.80129134518224 4.16529237871497 5.03410440587054 4.01906216917899 4.40541472262617 4.31299833264546 4.33243112526806 4.74959417617971 3.56963630029071 4.38432347080654 3.94059545112726 4.30447193731391 4.25208799191021 4.2545605801383 4.8399548361119 4.1368828037937 4.84774771012244 3.09344190010374 4.17477670351442 2.59979625578436 3.58897033024779 4.02261877200762 3.11516147797062 4.11087732483544 4.24543657980493 4.21177103240202 4.73746579908904 3.99708007539002 4.74793963322367 4.14902731723498 3.37150153489142 4.05522122960413 3.77700890312273 4.30558666440505 4.59980291294572 4.02037419943645 5.167349575124 5.48760647382219 4.25907770478989 4.13239208286991 3.31341918269739 4.82986992036896 3.9303733531365 3.83050492617519 3.74796718280077 3.6155055741188 4.29857672764401 4.7571197801484 3.78867056354692 4.29758901537703 3.94820647839661 3.82616644787739 3.83579104032561 4.28103312971417 3.97316101220277 3.94760692987975 5.42421669745163 4.47187155782771 4.28586589960127 4.03739579430553 3.80229284395093 3.58686561369776 5.29511139457509 4.43604356836169 4.13004752809818 3.93089668139833 4.17273312156902 4.10046203179392 3.48594374074918 3.74746792533285 4.44338149785107 4.14215953449024 4.49184761111685 3.82719265264537 3.98318642243038 4.38388026842305 3.66601713775343 4.80614823907177 3.17879938663296 4.01563561930218 3.31680275846176 4.18046583791539 4.06850376769881 5.62582106681723 4.57797754317005 3.63151091231973 5.2402864333122 4.20417787148903 3.48457547318 4.52500415019508 3.77663060423558 6.19024957095111 3.83323305475365 4.27133060895352 3.87406173053551 3.77440639804638 4.48854455701838 4.73358964095091 4.59681458226933 4.3125183963896 4.4068791012108 3.88657856018572 5.03115037416163 4.75718686771069 4.26954800455055 2.59979625578436 4.52758859511927 6.30090396663886 4.32921330976609 4.25462243465365 5.62890496332322 4.15113249232489 4.82398625072884 4.90052656492516 4.40904415968778 5.01130485999211 4.26003731579793 3.59858560637233 4.09207339606857 4.20033254357196 4.569313792063 4.34343362799709 4.59278813171742 4.46202275462246 4.27613165774428 4.23719193504669 3.63998240109009 6.61970978829311 5.07731138892656 3.71287232000139 5.14424917250544 4.18775749464987 5.77763793891358 4.46534611123475 3.78966341899362 4.6289682227273 3.55701127578626 5.21692059840531 4.33097638437101 4.19836735611816 5.12796510836284 4.36050489891026 5.30936806900067 5.44797441992857 4.21709244176099 4.99049339376159 4.27114730355021 4.87180778045192 3.89510128992313 4.26140279974918 2.59979625578436 3.87658420002993 4.96792480518495 5.01737426195439 4.15416678896926 4.8121977494005 4.60938283404119 5.96598935054847 5.08910990967945 5.39915628603923 5.21631662540804 4.62703701216278 4.68289342987098 2.59979625578436 4.14418559413127 6.26966888195564 3.96183875186893 5.23130807420361 3.97552786464507 5.28639394104564 5.57577520363074 4.40711821045092 4.43918929946912 4.38838527305548 4.15106708599978 4.9564156426307 3.84296024738036 5.33922896513389 3.34182548853577 4.14590414104746 4.81497424195778 4.78384054042836 6.01816616418636 4.3449948183877 3.86545988394052 4.55736363885622 4.45551735594657 4.45740308258607 4.13296184932386 3.59423054881486 2.59979625578436 4.24823066525548 4.87171684812841 4.09471566796706 4.75124597643006 5.0203920245144 3.34368402516979 4.53907579506267 4.85440384349479 4.60308400078227 4.27685170672459 5.58144932845336 4.04994435637794 4.46559348963787 4.35218213945995 3.18764437601324 4.27615978026587 4.30715437149683 5.18961728413549 4.00970268957735 3.48927214962142 3.92758475912141 4.131331207468 5.82905594551981 4.48898384036161 3.98234796672953 4.43484111888996 3.53263743416576 4.61758077467712 2.59979625578436 4.65187316461291 2.59979625578436 4.45358119011985 5.50035941480492 4.63741121392702 3.88257670646385 4.82190256382986 3.99099591425503 4.52937707142145 5.09055796328112 4.26963222818007 3.72870756154024 4.55443210104046 4.19951215490941 4.78207762391824 4.06664160506343 4.38962137532609 4.61310908830429 5.72609074767218 4.73778274639387 4.91649102665063 3.79767607714606 4.29626661783251 4.80845173577725 5.02203095125669 4.14291119986749 3.82023768338981 4.20872273543896 3.33144589813899 5.3129958101602 3.37365795353155 4.21773393869778 4.61309429115726 3.95359024936194 3.41348554194456 3.30313529149927 4.87066488722645 2.59979625578436 5.62889646981867 4.35397056859398 3.70954315675184 3.76939221559305 4.3228332829375 5.9548428760281 4.26206279944081 4.21862218544281 6.17388660925543 2.59979625578436 6.54586389071951 4.71253122537684 3.8120814247525 4.60031384011587 4.14335558202267 4.82165861889825 3.7236190172748 4.70470131013056 5.11261502089334 4.24975888069076 5.68094340470233 3.6656788033668 3.95129183154967 3.46972008704662 4.36606887101287 6.70557441371062 4.09159197971054 3.96521401075808 4.64696329813725 3.50796474887411 5.47975473418982 4.72824200968269 4.67053325002355
Manes.07G093300.v6.1 5.23302024066226 6.29150618803622 6.97246667904516 5.72483358761235 6.33039937219797 5.60540227618364 5.77253989156501 6.20944944592186 5.77367185168224 5.73311300999466 6.1531612681415 6.42287818390186 6.43992234076766 5.96978765541018 6.28301533459439 5.58918252952519 5.70320678847097 6.29362876625205 6.12859990489173 6.25569081719161 5.3259786660397 5.34218198018337 6.83525292044799 5.97286870926592 5.87418580800092 6.03152629283494 5.99857812717674 4.76716071841472 5.12983666350516 5.60128425337954 5.65606284688876 6.12033846622213 6.29912742569555 5.79308878139537 6.15661216022355 5.45157856437922 5.72474472802634 5.81140061669263 6.22275559146562 5.9056059642198 6.21572308873801 5.58886215841235 6.50294037482956 6.63701390681909 6.05805819018328 6.53703246919767 6.46666499286193 5.3679800097386 6.58070384322757 5.81857258866051 6.4587583055834 5.92920751702901 6.81306381019181 6.25754539275414 6.25220690079792 6.1515648475679 5.97089937459026 6.35451174368671 5.44799335645218 6.25233712125218 6.86475140162077 6.00405856727443 6.35667481457334 5.50880681331723 6.39925276818895 6.88904572248345 6.29176470489992 6.32224279425618 5.53970715256114 5.54635127811685 6.65618917125908 6.00360983250647 6.76484939339645 5.8166066397783 5.69841527937453 5.85343378062351 6.00076671583112 5.9247913562324 6.49292029389649 6.6633017193447 6.2959930833362 5.62187191374298 6.25013435399525 6.01380966140539 6.61945697316628 6.91495139209855 6.08748485014905 5.95454841285814 6.11566441907377 6.03466016693606 6.50061426833143 5.75459583559767 5.73116874471881 5.7321395481724 7.0281325268453 5.57969917895256 6.25470820478984 5.72755609232239 6.92141627221757 6.32074161106936 6.12231921861755 6.31173595278413 5.60784663595858 6.18555194080047 5.12862405186618 5.55053770960369 5.68162840940365 5.45153475299367 5.23379009661224 6.25844954910651 6.06953974503872 6.51933547649576 5.74709415808804 6.59581822207437 6.50626143573854 6.49798157870892 5.79402442124267 5.84396453019166 5.76668188949797 5.63715312357101 5.72171458927662 5.87198881008411 5.58123673870009 6.59928418089833 5.27544748867977 6.05663269891265 6.67715659701002 5.33362051901145 5.42468388672317 5.87139793167628 5.55637983354518 6.08951762706985 5.64214539532143 6.34656944357254 4.96164833030015 6.32019283475912 5.66362182600779 5.65394982392661 5.33514986162248 5.45171223525763 5.9620710846464 6.00758395946637 5.51742498722134 6.43637270360595 5.56971625140288 6.43551878347588 6.54776871951468 5.98615229015618 6.32256667268276 6.11378370169449 6.33659941186208 6.14515442958635 5.82024112467658 5.76025306237836 5.79777148898595 6.47590312175097 6.22690974333469 6.12781174369465 5.8730554784352 5.89901947267606 5.8174938009547 6.28249096297836 5.8124364867234 6.26544834699273 5.56737144877813 5.25842304985155 5.5923145275835 5.45141970653953 2.59979625578436 6.22002292491476 6.45940573891097 6.04036746917714 5.79555276099072 6.51461924139853 5.66731791723612 6.30248455561153 6.6585329078165 5.32035627374862 6.42827162597434 2.59979625578436 6.00012087499358 6.43412328211673 6.01081959952717 6.33013571611809 6.14502966577522 6.34711061891892 6.44294805496746 6.17283731005298 7.51282076569552 6.0841208047621 6.96075474660547 6.60109408880925 6.16029945643784 5.95309210469149 6.15249717380593 6.14212902803184 5.8452422154345 6.15912647776247 5.49077248353223 6.92087402367007 5.60261093572959 6.09918193353789 5.19932614426516 6.07771698721573 6.41720944058249 5.50380609543487 6.06043971557544 5.67649439242655 5.81655341635478 6.5746149675844 5.49920120628987 5.51720317997311 5.58448887137492 5.74140172634745 5.4542236135952 5.90170661990062 6.03408823415617 5.92446270551571 4.54549579850851 5.81213190094977 5.80334276048795 6.11366316238973 6.36436402718361 5.61242536020772 5.52639850619292 5.18510491142658 4.31843382324052 5.65633735518152 5.41775509638884 6.11179625430495 5.84239316001418 6.03981535515927 5.96224863791307 4.86472495448254 5.97687100612085 5.78480490804274 5.6144021718348 5.85335764742266 6.10099188288232 5.85528855486473 6.39399840039749 5.75370813015901 6.01828523599497 5.96862764657404 5.66364145973627 5.63905009747482 5.75166543808061 5.50841332319435 5.87155712625644 5.93096639095502 6.19980652578961 5.5122780065911 5.98921150840576 5.20901244121099 5.92494534173092 5.18121252779725 5.83224570338506 6.35895283717991 6.17348106115863 5.87149003135603 5.63386347663799 6.06643378524966 6.29946108439332 5.51825533165687 6.09241512921473 5.96224396689355 5.81370638236618 6.87908928522313 5.00150916072942 5.71684283150024 6.03195211096193 5.69059284955223 5.2653206207854 5.66659295348311 5.59025662399087 5.9727460355654 5.83325607893306 7.11875257968409 6.11149711410758 6.11343001853283 6.34645381085366 5.87577969286842 6.2332672106324 6.49128426811234 5.27262710594488 5.73882157258445 6.16177599264078 5.91936575958693 6.20650904400613 5.63207838661437 6.24158721217319 6.01629067006347 5.81853154926795 6.53037454231455 6.15484770693839 6.0342516485814 6.71066732841003 6.04207541681941 5.45100581856859 5.65097363662565 6.16404518309319 6.678660495822 6.24051590154513 6.78061780588971 5.58816515631471 6.17268252123834 5.72430763152272 5.48022524553681 6.35623061281374 5.59226555619596 5.95317315018279 6.55940026768002 5.67289533477974 6.8740744397026 5.83781642606326 6.1891420733091 5.83350003822393 6.00185164799137 6.0007752228985 6.13093596669657 5.37621098978317 5.29864652229803 5.58358303304865 6.19401441877892 5.54356570410328 5.81199901341355 6.10041815757923 5.5815301610372 5.32531983875509 5.34337497548936 4.82611272498621 5.75014876816607 2.59979625578436 5.86944053266336 5.76211640371812 6.01007661847109 5.85081746154139 5.95444063355125 6.46844821776218 5.68592329859955 5.49559137805058 2.59979625578436 5.177818657504 5.94059257943325 5.46727844665315 6.42006812308111 5.43171534510059 5.4271035309006 6.01411834079398 5.65385169246746 6.40412403546661 6.17030633405554 6.10439228846868 5.89391813094066 5.27693254704828 5.50312991063439 4.94677966869941 6.16042097776107 6.02567249117252 5.19571752180105 5.76071116316286 5.60964191010555 6.01213857114683 5.49777561052267 6.05419052801609 6.00670600505528 5.6765616124242 5.3611763960014 5.88877242515824 5.45070901368351 5.98506751234329 4.9221131755561 5.37939889725193 6.18935667048413 5.3978050064467 5.72737630616554 6.454891859382 5.94752590100824 5.6098147042267 5.21424951045908 5.91993408482511 6.25774345024402 5.75142151644268 6.06678000875632 5.14414245539503 5.99055576089593 5.15089877528411 6.23279203287937 5.61670762702561 6.63700491010424 5.56489519555887 5.53260901940399 5.81292096452572 5.21305027915354 6.42745435829277 2.59979625578436 6.62545661251354 6.00715779801713 6.31212864756246 5.60276391132367 6.21227901053444 5.27647678282152 6.34823192477564 5.05089951276646 5.81128774268379 5.69681597536828 4.92967051630423 6.17898794672641 5.55780069943709 4.82149908754014 6.04976034094308 6.02858685666814 5.52480073065781 5.73605915705974 5.4849852821646 5.96706026029808 5.9101209007848 6.09733424205291 5.55826228965352 5.44189141938053 6.31087693980933 5.5162689771056 6.0940449389288 5.81211178914681 6.04864108870012 5.83791593559919 6.01765633146829 5.58315114143766 5.63505619907444 6.45299669544194 5.85797566911558 5.56415455290617 6.05783184698046 5.60249389621608 6.83363542274505 5.80860455281654 6.50149172662455 6.37237298542707 6.55868747679777 5.54612569331165 6.2767047843607 6.443385716305 5.845943372591 5.66966628710945 6.13546616150031 5.72714322478527 6.80331463552125 5.48419947222614 5.82249562628382 6.61821185265782 5.92352440860955 6.38249159447271 6.53642385995891 5.63974750216677 6.34169486038909 5.39388209062458 6.01026880521951 5.83166741943397 5.9813937482114 6.68020381852397 5.93025556825269 5.14356491705639 5.89360831882192 5.97910458520798 6.0654238409503 5.41697804240404 5.38396367384654 6.09272555465164 5.37123453562259 6.31930286131156 6.66956139769627 5.81608446875612 6.00238025592076 5.90652803099799 5.53316603753028 6.9056582125147 5.59035588068078 6.08365009090648 5.71068021604717 5.20234500041225 6.22577686311917 5.8521294928738 5.87083336403709 5.69476140304172 5.72788405894217 5.56122379329412 2.59979625578436 5.56989846336611 5.43372591386275 6.27281291703446 6.6043361818386 6.05419857138026 6.29955210149238 5.80481439186085 5.71934834206978 5.7660401630188 5.84842329784283 6.33883971522413 5.28477794078744 4.39510104592259 4.73283528156624 5.6543423955939 4.98456925063934 5.6680081592965 5.4605334668014 5.13856261758924 6.05047360769009 6.11089011720697 5.9230396595945 6.45249542160831 6.24172096344671 5.74204435359536 5.98191518095987 6.16128957605727 5.85169461061186 5.70221362630633 5.68374841521904 5.88697425276448 5.67051172003255 6.01147779179977 5.33088941634234 5.41132398734516 5.72643101141824 5.56192749326549 5.79827212586927 5.51105570625039 5.40862511592068 5.70392792839012 5.94673475419323 5.67003627587395 5.6630111923056 5.81701817440202 5.70755023286539 5.72626993601386 5.92359470550081 5.93262815520155 5.826709086499 5.63208054953335 5.99454829249706 5.385910817826 5.97236643149392 6.22462696046767 6.35820187308042 5.79794259230641 5.51258213241426 6.87893189625392 5.5516261517836 6.64968357304886 5.48482095179109 5.85014561960801 6.19714962798221 5.70312542935399 6.79424072753217 5.98638497446318 6.52943456601277 6.18548854098583 5.39478406029733 6.33653078288111 6.55673468675751 6.01533886115581 5.50465042709518 5.95369988570092 6.36969203554829 5.45442641837111 5.91990746062272 5.7491848124805 6.37702226043818 5.91192485199006 5.42003797824488 6.06405005994876 6.34102563930057 6.56004087294647 4.74399541057762 5.85642820360168 7.04752853749766 5.22056656941202 5.68403368366181 6.42914413871989 5.89452771366321 6.15178628091055 5.62432341294651 6.51242585312995 5.45772824610146 6.49564882050579 5.8285317403806 5.63949383713102 6.47229617715872 6.31309804756645 5.68242353909485 5.99055129032679 6.29608566670406 6.07917291957155 6.36603891295388 5.71568170223363 7.02684165213635 5.9884676351018 5.83215691312916 6.5958064082331 5.76727985702053 6.13972455086881 5.63966639945041 5.13218323526119 5.63073806229495 5.77166454030588 6.28801862280774 6.56329667371232 5.84222783923374 6.25260587143932 6.18707619703512 5.90989638588598 5.88967203206127 5.90196871289008 5.52445889707807 6.35670912036515 6.11112948220551 5.95487079909605 5.37552344376105 5.45667075841334 5.54847006950099 5.9255135905303 5.88395160391749 6.72352194978106 5.71312216530263 5.65737811838124 5.70592844396178 5.84482363150925 5.98000443565747 2.59979625578436 5.57106087955095 6.18662527494944 6.20533532725241 6.02260511629909 5.81834095316618 6.19202331512773 6.00879431642902 6.4043409923279 6.83159271537088 6.16037619325298 5.02890370927168 5.62947435786651 5.98757417558067 6.28063249793553 5.94947941078439 6.08375576859008 6.18307751071368 5.77864190893522 6.61833945915135 5.68608975773291 5.6006326833987 6.14518555268356 6.5424423349879 5.87622014131508 5.79705894050927 5.90540928935529 6.09711038129564 6.59867912855261 5.96505478884026 7.02462233207882 5.36452076865758 6.11311624500888 6.4392333154787 6.57433996118173 6.00870088705443 6.15940791970335 5.86415167460352 6.0518343003834 5.91928222620641 6.12074310981147 6.85817688843654 5.54997480675285 6.3031617834015 5.76471883110471 6.01389861233416 6.01377802982302 6.48942980874238 5.74123680028628 6.20127071347748 6.24509865175747 5.64217786723082 5.76649009080456 6.41267794160779 5.71303107583614 5.82933266555328 5.75909910005819 5.96441814275923 6.07177494269074 5.37325073172936 6.62371696855889 5.43284111539091 4.94156638187161 2.59979625578436 6.37305468521434 5.63696000403334 6.16487542492868 6.17976370195631 5.87276935247428 5.91765997150432 4.59752818667247 5.82721642327572 6.60887446651192 6.14973915128988 6.12570361388801 5.19844349145869 5.54336823447175 5.87253650799763 5.40545749184595 5.82334874288316 3.89949653170754 5.87521052554263 6.03165586314055 6.00733245209028 5.85980027482697 5.88086970341033 5.44296929716487 6.1308815044554 6.07309857341867 6.39269828719048 6.37744728735596 6.03765628650261 5.77745186802375 5.68932659780742 6.20291567934984 6.50899507582892 5.12376887042125 5.2231151742381 5.42700948020199 5.87015878855117 5.8003790261474 6.1396346173542 4.75325173139168 6.86304194923035 5.59012898853608 5.49766225526165 5.71632564569977 6.43789717432484 6.37576800666663 6.36081156183722 6.39744613264846 5.78992147997896 5.5010401981621 6.28908148498605 5.73969693525559 6.11891196108905 5.71129783955041 5.93926243173718 6.75596363002465 6.89655943119013 5.89273187467484 6.35928966912218 6.28908978119242 7.43711604678136 6.2356873382548 6.00404923621544 5.87780099228563 6.20336942560939 6.34053082693373 5.89633992416327 6.02126843916817
Manes.07G093400.v6.1 2.59979625578436 2.59979625578436 2.59979625578436 2.59979625578436 2.59979625578436 2.59979625578436 2.59979625578436 2.59979625578436 2.59979625578436 2.59979625578436 2.59979625578436 2.59979625578436 2.59979625578436 2.59979625578436 3.51251450879117 2.59979625578436 2.59979625578436 2.59979625578436 2.59979625578436 2.59979625578436 2.59979625578436 2.59979625578436 2.59979625578436 2.59979625578436 3.14413877371066 2.59979625578436 2.59979625578436 2.59979625578436 2.59979625578436 2.59979625578436 2.59979625578436 2.59979625578436 3.17378617670681 3.19522409136653 2.59979625578436 2.59979625578436 2.59979625578436 2.59979625578436 2.59979625578436 2.59979625578436 3.23201493111793 2.59979625578436 2.59979625578436 2.59979625578436 2.59979625578436 2.59979625578436 2.59979625578436 2.59979625578436 2.59979625578436 2.59979625578436 2.59979625578436 2.59979625578436 3.34120921178698 3.06059267461742 2.59979625578436 2.59979625578436 3.32198498486787 2.59979625578436 2.59979625578436 3.14040437654277 3.25634658216568 2.59979625578436 2.59979625578436 2.59979625578436 2.59979625578436 2.59979625578436 2.59979625578436 2.59979625578436 2.59979625578436 2.59979625578436 2.59979625578436 3.03420175286161 2.59979625578436 2.59979625578436 2.59979625578436 2.59979625578436 2.59979625578436 3.06039705082243 2.59979625578436 2.59979625578436 2.59979625578436 3.6785121503149 2.59979625578436 2.59979625578436 3.30853211464194 2.59979625578436 2.59979625578436 2.59979625578436 2.59979625578436 2.59979625578436 2.59979625578436 2.59979625578436 2.59979625578436 2.59979625578436 2.59979625578436 2.59979625578436 2.59979625578436 2.59979625578436 2.59979625578436 2.59979625578436 2.59979625578436 2.59979625578436 2.59979625578436 2.59979625578436 2.59979625578436 2.59979625578436 2.59979625578436 2.59979625578436 2.59979625578436 2.59979625578436 2.59979625578436 2.59979625578436 2.59979625578436 2.59979625578436 2.59979625578436 2.59979625578436 2.59979625578436 2.59979625578436 2.59979625578436 2.59979625578436 2.59979625578436 2.59979625578436 3.09809346900321 2.59979625578436 2.59979625578436 3.25674191122001 2.59979625578436 2.59979625578436 2.59979625578436 2.59979625578436 2.59979625578436 2.59979625578436 3.43400258277707 3.0891275296357 2.59979625578436 2.59979625578436 2.59979625578436 3.08196755351891 2.59979625578436 2.59979625578436 2.59979625578436 2.59979625578436 3.06178703260991 2.59979625578436 2.59979625578436 3.09448431999199 2.59979625578436 3.05552170562978 2.59979625578436 2.59979625578436 2.59979625578436 2.59979625578436 3.09669850574795 2.59979625578436 2.59979625578436 3.07194257290571 3.13846362547094 2.59979625578436 2.59979625578436 3.11353869906184 3.17503269450207 2.59979625578436 2.59979625578436 2.59979625578436 2.59979625578436 2.59979625578436 3.45050421449097 2.59979625578436 2.59979625578436 3.11037841164054 2.59979625578436 2.59979625578436 2.59979625578436 2.59979625578436 2.59979625578436 2.59979625578436 2.59979625578436 2.59979625578436 2.59979625578436 2.59979625578436 3.00869623363141 3.2233869813897 2.59979625578436 3.15566167985817 2.59979625578436 2.59979625578436 2.59979625578436 2.59979625578436 3.14070663490831 2.59979625578436 3.09391014913098 2.59979625578436 2.59979625578436 2.59979625578436 2.59979625578436 2.59979625578436 2.59979625578436 2.59979625578436 2.59979625578436 3.01337418459523 2.59979625578436 2.59979625578436 3.56999139100163 3.23076972745041 2.59979625578436 3.11263355011005 2.59979625578436 2.59979625578436 2.59979625578436 2.59979625578436 2.59979625578436 2.59979625578436 2.59979625578436 3.27611731718091 2.59979625578436 2.59979625578436 2.59979625578436 2.59979625578436 2.59979625578436 3.02576765931864 2.59979625578436 3.07737644082094 2.59979625578436 2.59979625578436 2.59979625578436 2.59979625578436 2.59979625578436 2.59979625578436 2.59979625578436 2.9870565861914 3.34176463353204 3.06852274975295 2.59979625578436 2.59979625578436 2.59979625578436 2.59979625578436 3.05800329061214 2.59979625578436 2.59979625578436 2.59979625578436 2.59979625578436 2.59979625578436 3.26181179846843 2.59979625578436 2.59979625578436 3.13246240288098 2.59979625578436 2.59979625578436 2.59979625578436 2.59979625578436 2.59979625578436 3.23218886600296 2.59979625578436 2.59979625578436 2.59979625578436 3.48593425868481 2.59979625578436 2.59979625578436 2.59979625578436 2.59979625578436 2.59979625578436 3.38024867922274 2.59979625578436 3.04994649852283 3.27415149574588 2.59979625578436 2.59979625578436 2.59979625578436 2.59979625578436 2.59979625578436 2.59979625578436 2.59979625578436 2.59979625578436 2.59979625578436 3.06864531641847 2.59979625578436 2.59979625578436 2.59979625578436 2.59979625578436 3.05198833785288 3.09920040061693 3.13480110438984 2.59979625578436 2.59979625578436 2.59979625578436 2.59979625578436 2.59979625578436 2.59979625578436 2.59979625578436 2.59979625578436 2.59979625578436 2.59979625578436 2.59979625578436 2.59979625578436 2.59979625578436 2.59979625578436 2.59979625578436 2.59979625578436 2.59979625578436 3.30235343986351 2.59979625578436 2.59979625578436 2.59979625578436 2.59979625578436 2.59979625578436 2.59979625578436 3.66435385101226 2.59979625578436 2.59979625578436 2.59979625578436 2.59979625578436 2.59979625578436 2.59979625578436 2.59979625578436 2.59979625578436 2.59979625578436 2.59979625578436 2.59979625578436 2.59979625578436 2.59979625578436 2.59979625578436 2.59979625578436 3.17865863106762 2.59979625578436 2.59979625578436 3.53367633021917 2.59979625578436 2.59979625578436 2.59979625578436 2.59979625578436 2.59979625578436 2.59979625578436 2.59979625578436 2.59979625578436 2.59979625578436 3.14223713453464 2.59979625578436 2.59979625578436 2.59979625578436 2.59979625578436 2.59979625578436 2.59979625578436 2.59979625578436 2.59979625578436 3.17283095979864 2.59979625578436 2.59979625578436 2.59979625578436 2.59979625578436 2.59979625578436 2.59979625578436 2.59979625578436 2.59979625578436 2.59979625578436 2.59979625578436 2.59979625578436 2.59979625578436 3.06075262526231 2.59979625578436 2.59979625578436 2.59979625578436 2.59979625578436 2.59979625578436 2.59979625578436 3.03225364507438 2.59979625578436 2.59979625578436 2.59979625578436 2.59979625578436 2.59979625578436 2.59979625578436 2.59979625578436 2.59979625578436 2.59979625578436 2.59979625578436 3.02864738326235 3.29914297901095 2.59979625578436 3.02689750774351 2.59979625578436 2.59979625578436 2.59979625578436 2.59979625578436 2.59979625578436 2.59979625578436 2.59979625578436 3.44198007858204 2.59979625578436 2.59979625578436 2.59979625578436 2.59979625578436 2.59979625578436 2.59979625578436 2.59979625578436 2.59979625578436 2.59979625578436 3.06134786401126 3.12088499837687 2.59979625578436 2.59979625578436 2.59979625578436 2.59979625578436 2.59979625578436 2.59979625578436 2.59979625578436 2.59979625578436 2.59979625578436 2.59979625578436 2.59979625578436 2.59979625578436 2.59979625578436 2.59979625578436 2.59979625578436 2.59979625578436 2.59979625578436 2.59979625578436 2.59979625578436 2.59979625578436 2.59979625578436 2.59979625578436 3.23341689300654 3.13708430358419 2.59979625578436 3.08352688683135 2.59979625578436 2.59979625578436 3.20605869871251 2.59979625578436 2.59979625578436 2.59979625578436 2.59979625578436 2.59979625578436 2.59979625578436 3.35334699951933 2.59979625578436 2.59979625578436 2.59979625578436 2.59979625578436 2.59979625578436 2.59979625578436 2.59979625578436 2.59979625578436 2.59979625578436 2.59979625578436 2.59979625578436 2.59979625578436 2.59979625578436 2.59979625578436 2.59979625578436 2.59979625578436 2.59979625578436 2.59979625578436 2.59979625578436 2.59979625578436 2.59979625578436 2.59979625578436 2.59979625578436 2.59979625578436 2.59979625578436 2.59979625578436 2.59979625578436 2.59979625578436 2.59979625578436 2.59979625578436 2.59979625578436 2.59979625578436 2.59979625578436 2.59979625578436 2.59979625578436 2.59979625578436 3.19855137885276 2.59979625578436 2.59979625578436 2.59979625578436 2.59979625578436 2.59979625578436 2.59979625578436 2.59979625578436 2.59979625578436 2.59979625578436 2.59979625578436 2.59979625578436 2.59979625578436 2.59979625578436 2.59979625578436 2.59979625578436 2.59979625578436 2.59979625578436 2.59979625578436 2.59979625578436 3.1553627006671 2.59979625578436 2.59979625578436 2.59979625578436 2.59979625578436 2.59979625578436 2.59979625578436 2.59979625578436 2.59979625578436 2.59979625578436 2.59979625578436 2.59979625578436 2.59979625578436 2.59979625578436 2.59979625578436 2.59979625578436 3.20229976147952 2.59979625578436 2.59979625578436 2.59979625578436 2.59979625578436 2.59979625578436 2.59979625578436 2.59979625578436 2.59979625578436 2.59979625578436 3.48460042308814 2.59979625578436 2.59979625578436 2.59979625578436 2.59979625578436 2.59979625578436 2.59979625578436 2.59979625578436 2.59979625578436 3.16031210264774 3.09661102337773 2.59979625578436 2.59979625578436 3.43317001835428 3.56316175631973 3.70599166775626 2.59979625578436 2.59979625578436 2.59979625578436 2.59979625578436 2.59979625578436 2.59979625578436 2.59979625578436 2.59979625578436 2.59979625578436 3.10526400266323 2.59979625578436 2.59979625578436 2.59979625578436 2.59979625578436 2.59979625578436 2.59979625578436 2.59979625578436 3.35753510202584 2.59979625578436 2.59979625578436 3.20381007552223 2.59979625578436 2.59979625578436 2.59979625578436 2.59979625578436 2.59979625578436 2.59979625578436 2.59979625578436 2.59979625578436 2.59979625578436 2.59979625578436 2.59979625578436 3.09490341468928 2.59979625578436 2.59979625578436 2.59979625578436 2.59979625578436 2.59979625578436 2.59979625578436 2.59979625578436 2.59979625578436 2.59979625578436 2.59979625578436 2.59979625578436 2.59979625578436 2.59979625578436 2.59979625578436 2.59979625578436 2.59979625578436 2.59979625578436 2.59979625578436 2.59979625578436 2.59979625578436 2.59979625578436 2.59979625578436 3.74853439818929 3.04710913781508 2.59979625578436 2.59979625578436 2.59979625578436 2.59979625578436 2.59979625578436 2.59979625578436 2.59979625578436 2.59979625578436 2.59979625578436 2.59979625578436 2.59979625578436 2.59979625578436 2.59979625578436 2.59979625578436 3.03412909987516 3.15184207342633 2.59979625578436 2.59979625578436 2.59979625578436 2.59979625578436 2.59979625578436 2.59979625578436 2.59979625578436 3.52897576788513 2.59979625578436 2.59979625578436 2.59979625578436 2.59979625578436 2.59979625578436 2.59979625578436 2.59979625578436 2.59979625578436 2.59979625578436 3.0945433916009 2.59979625578436 2.59979625578436 3.22322736688131 2.59979625578436 2.59979625578436 2.59979625578436 2.59979625578436 2.59979625578436 2.59979625578436 2.59979625578436 2.59979625578436 2.59979625578436 2.59979625578436 2.59979625578436 2.59979625578436 2.59979625578436 3.14201754722178 2.59979625578436 2.59979625578436 3.21444532604007 3.37547122358886 2.59979625578436 2.59979625578436 2.59979625578436 2.59979625578436 2.59979625578436 2.59979625578436 2.59979625578436 2.59979625578436 3.06980125949796 2.59979625578436 3.09452231295659 2.59979625578436 3.18142001825098 2.59979625578436 2.59979625578436 2.59979625578436 2.59979625578436 3.15183655154252 2.59979625578436 2.59979625578436 2.59979625578436 2.59979625578436 3.09477353892355 2.59979625578436 3.62972932026475 2.59979625578436 2.59979625578436 2.59979625578436 2.59979625578436 3.05549889512908 2.59979625578436 2.59979625578436 2.59979625578436 2.59979625578436 2.59979625578436 2.59979625578436 2.59979625578436 2.59979625578436 2.59979625578436 2.59979625578436 2.59979625578436 2.59979625578436 2.59979625578436 2.59979625578436 2.59979625578436 2.59979625578436 2.59979625578436 2.59979625578436 2.59979625578436 2.59979625578436 2.59979625578436 2.59979625578436 2.59979625578436 2.59979625578436 2.59979625578436 2.59979625578436 2.59979625578436 3.059035661787 3.13790827944038 2.59979625578436 3.15933867912396 3.43229267361625 3.37029531578803 2.59979625578436 2.59979625578436 2.59979625578436 2.59979625578436 2.59979625578436 2.59979625578436 2.59979625578436 2.59979625578436 2.59979625578436 2.59979625578436 2.59979625578436 2.59979625578436 2.59979625578436 2.59979625578436 3.07369795760033 2.59979625578436 2.59979625578436 2.59979625578436 2.59979625578436 2.59979625578436 2.59979625578436 3.1964791051938 2.59979625578436 2.59979625578436 3.54449289306235 2.59979625578436 2.59979625578436 2.59979625578436 2.59979625578436 2.59979625578436 2.59979625578436 2.59979625578436 2.59979625578436 2.59979625578436 2.59979625578436 3.23170429409391 2.59979625578436 3.39575812278152 2.59979625578436 3.22438648604129 2.59979625578436 3.03967187552959 2.59979625578436 2.59979625578436 2.59979625578436 3.34875050887515 2.59979625578436 2.59979625578436 3.08078529881836 2.59979625578436 2.59979625578436
Manes.07G093500.v6.1 4.17183998077708 2.59979625578436 3.54918378634825 4.18887900541116 2.59979625578436 4.861078992912 4.82244127615827 5.32386640916435 4.10402458597672 3.89462144677541 4.61228656791316 4.02555476810184 5.08631103268151 3.44305187794855 3.51251450879117 4.91730601318964 5.35362761882074 5.05673170833259 4.19025221252293 3.52689480351742 4.89673564469479 5.67123830634534 5.1730195157107 5.58917659878618 3.89694462323071 4.56502497411523 5.52159590577302 7.0620416783544 4.56231834553539 3.34471773959398 4.32541960922254 4.10758410181633 4.71603199064818 4.1156567015998 3.14570398518928 4.90704729312164 5.07224243856557 4.95651834574369 4.18178306660985 4.01109846268407 5.21561870366018 5.45631546225782 3.18911703177846 3.43514863882075 3.6225462550542 4.31353316897254 5.51755670307461 6.23663058127484 3.51445194617031 4.8771688262114 4.98928799620533 4.94607665994656 3.63738172282996 3.706016707092 3.58452961246909 5.27962829755067 6.24808164465778 4.67199863459799 5.52947056741019 3.66311783781629 2.59979625578436 4.74874985667644 4.38879611683673 2.59979625578436 2.59979625578436 3.78646219893462 4.3813215950225 5.03344696906225 4.54497168207716 3.98625518174104 4.63026672461889 5.43950495758151 3.7753725235791 2.59979625578436 2.59979625578436 6.22513538203182 5.30206820311725 5.6627175437043 3.29249169049875 3.31752771329381 3.77485557868279 4.09350044620337 5.65740434164636 3.72039019291801 3.59250871737335 3.66741940896117 4.05143689552166 5.0364247326896 3.42980673317229 3.03309729085306 4.3452742057186 5.65521056359515 5.59754348696502 3.9774066105883 5.6713578930303 4.6469170582252 3.65737312024582 4.2049777930969 3.45191339399238 3.4669581166417 3.07907070398862 4.06943459121527 5.05086409778679 3.54365946573046 2.59979625578436 4.0149937546462 4.26502555843134 4.60852352631891 5.25369026610992 3.34271822740328 3.7929621197833 4.13435387273992 4.56492432241868 3.27950361820524 2.59979625578436 5.14984571489726 4.34194775590009 4.56704101812582 4.77578619279045 4.18456821436852 3.08797719378391 4.70717873645428 5.66796482353808 4.36644438141618 4.74050481039205 3.88240910578303 4.67263459612452 4.7229364053231 4.73248058554761 3.37130380600997 2.59979625578436 3.9875246848918 4.72024111151155 4.75247897830677 3.95739301312775 3.2005024480778 4.71146998679297 5.03899755212123 6.00778597664031 4.03352894687873 5.46981943177723 5.35129637277056 4.68614692449465 4.10439223831078 3.80954712352577 3.09448431999199 4.75138179588018 4.80138019939356 3.89920949385435 2.59979625578436 4.4217710184802 5.07535052653677 5.16150384576138 4.42423552295148 5.17804454867252 5.54570822024742 4.06805322863222 5.23310502294909 5.56000829265478 4.35218963803036 3.96650269055816 4.27464756744139 4.83589954203618 4.11530790126261 3.83796591237887 3.49183502491586 4.92804636670753 5.09783513369964 2.59979625578436 3.99632301936918 4.25695207125705 4.79458017567572 4.931272748135 3.87597746760297 4.06634739847031 4.01811986290264 3.39302171797744 4.99798424285154 5.00180335688629 2.59979625578436 3.00869623363141 4.92948490541305 5.50266203383332 5.26690041931549 3.52371301138035 4.40474000062571 5.20406619479451 4.87110169339738 3.14070663490831 3.98884163140933 2.59979625578436 3.73210332722352 4.66370130458085 6.17694800950581 3.71295495894325 4.39362793156471 4.39162222600149 5.42304872324981 6.11937938221122 5.42180723438957 4.30390898383858 3.48251498255572 5.537232009519 5.00850203123072 3.61677307627576 4.22271843479594 3.8194847780561 5.57240301741061 5.7100539283727 3.45073439548337 3.44097522767948 4.851641799714 5.70052298798658 5.25928521966479 6.57287160020917 5.6670204391163 3.79905165967116 4.74843242404579 5.86877754648415 5.82589427353889 3.7666745217418 3.91115969666603 5.23964558589471 5.16721787356366 4.83524642782875 4.29336931195171 2.59979625578436 5.12233771907437 5.87583798697903 5.06330282274374 4.56589003272056 5.20754689823662 4.9591352120144 5.88985112273561 4.89485376153172 3.50611797315604 3.86073559658219 5.04983938155174 5.29255283897803 6.08322533454681 3.99618073743982 3.42232468042162 5.23958863533243 4.57606863239926 5.46827765219974 4.87064422565782 3.95859603214403 4.50062035983742 4.78329116618097 5.57550478547 3.87897467098637 4.30230445644883 5.48042901586487 6.20061174024567 4.9899986014507 5.30421849902291 5.07827029939679 4.64010075843346 4.91732650646516 5.37945619535374 3.97949785204621 4.01974631285369 4.53086956876037 5.97053988943243 5.14415721128552 4.29520796724491 4.62698778118607 4.77050221722326 5.97540489746754 5.85727374172798 4.12687844200097 3.87221686931248 4.62784417624008 5.61948102413121 5.57046435677457 4.8371065382416 4.54203549639159 2.59979625578436 5.54699547950021 5.92492748233235 6.0574052393449 3.87580723572066 3.39696096412707 4.61588733146985 5.44867046989903 6.75400221354022 4.29255672596955 3.76848607591819 5.52803099937864 4.10761861752388 5.38477821853146 4.01641389620983 4.88838840800803 5.76616366984239 5.16805011891948 5.33812747050879 2.59979625578436 3.67528607409489 5.51760363884283 5.07732211122241 5.16517103855243 4.33603174269314 2.59979625578436 5.0474424414885 5.19214508465501 5.79385608200002 4.23286335930274 3.40968187193882 4.45729826722604 4.51137254672226 5.16170410861931 4.0938614220217 3.19774625800259 5.17693056171302 5.16219949853437 4.84893077297622 3.60063610421536 3.63892444229326 5.17386831284149 5.28479615450192 5.99502522648195 3.64358731401363 4.16949153132675 5.60859605008478 5.00742910860227 4.96965848097399 3.29274630253399 3.85883507686872 5.36416532655693 5.56567548287763 6.64918954725063 3.79637674302476 2.59979625578436 4.8384954585551 4.94218336692193 5.21523655013219 2.59979625578436 3.69595611578435 4.22470455400088 4.34583044054811 5.82146832839666 2.59979625578436 3.13261469345293 5.06871934849143 5.95232089350301 5.38152394492569 3.95982811261332 4.15712730388215 5.64073974155096 5.76105601306947 5.63828663360112 4.18658377178506 3.3860634446461 4.56372556906621 4.8879347268948 6.0542146661136 5.00985094957865 5.12038184465915 4.18079702475593 4.90915170914192 5.01680994664823 3.95592676154047 4.37274783277955 4.38930520854332 4.49627622688796 5.44208607740842 3.73814861403534 4.14638335318899 4.82121533952885 3.93380540512647 5.37664971545462 4.11053185892905 3.68209076667673 3.78557590897218 6.32823300408366 6.03394539736535 6.31194989125039 4.6600052044993 3.33430315247367 5.37713791385252 4.38329724643296 5.65302470110765 4.32512602098248 3.3195691347463 6.16169550049199 5.09077543786009 6.62762888156403 4.59148139820964 3.97645279359037 5.23736749094917 6.44473656496049 2.59979625578436 3.92944802621199 4.92523310772865 5.2838834561814 6.11162538852593 5.225895299577 3.79411448474121 3.44073658393479 5.81769944355154 5.06392928955458 6.91137218526522 4.63763601753627 4.23067941863963 4.99490356022736 4.71233516362033 6.49108667658508 4.30333214917826 4.09854497638558 5.47427941983539 4.66353599150306 4.43003679155262 3.33632745006729 4.39140635163495 5.4849852821646 5.30820284865007 5.40815165827049 3.75016086611143 3.13125931646859 6.41082545261714 5.74471021988042 5.48870856993618 3.71156365949856 4.07195498164782 5.28874827836256 5.28307766477986 6.04185314155847 4.41818319836839 4.31111376589282 5.50442143095686 5.1004547841054 5.40966622104034 3.63790334654271 3.21735999960508 3.58226589904918 4.76822580095728 5.58446020415988 2.59979625578436 4.01002037216815 4.03934067139395 5.18106971824375 5.54270496621245 4.30920160203554 3.89202251523489 5.04542098963421 5.14579174179245 3.89899984455183 3.44841520843695 3.94233965432729 4.53476030246293 3.41089451088101 3.64012051987376 2.59979625578436 2.59979625578436 4.7464793473982 5.01375455838448 5.9917692075907 4.59662499941174 3.63664094407163 4.46409154789629 4.65304966011235 5.37746177120419 3.53440729344241 2.59979625578436 4.81826585032471 6.04655822701487 5.60730857698865 3.1133240832199 3.26482453652333 4.96627426982282 4.73512611022239 3.86698645270284 5.49722649593713 4.27125571353509 4.84720342817605 4.44734431719305 4.9449168173761 4.43805265115603 3.97462301866294 3.37057561147686 4.88995037311386 5.26529909488033 5.28129134461454 3.54425400981323 3.29459327228905 4.34168363524065 2.59979625578436 5.85082857822412 3.8819948567444 2.59979625578436 4.19439482328521 5.84760277902481 3.49264171784941 3.96751116207278 4.38543725674966 4.80733979709485 4.82269245448749 3.67887954623511 4.38627816225486 5.01403840957566 5.71785949924806 5.37292639586008 5.58419565169261 3.58227561620931 4.03889162416312 4.64154098076761 5.16065442316318 5.17319724107347 3.88481103793489 3.48797309690425 4.29442058907264 4.25570457569998 2.59979625578436 2.59979625578436 3.35802627900853 5.09921640046376 5.44720914214162 5.19927462646867 4.08144153824263 3.71169974230701 4.75785065817231 4.48023100016638 5.10315079697793 4.30495784039479 3.91656481713282 4.77952813501356 4.89558266816707 5.67228360688705 3.58686561369776 4.11066704029542 5.00060293765577 4.29312012428357 5.66826766671414 3.9038104019183 3.42720419169766 5.11531326117881 4.55441476205649 3.77443947247914 4.23873990871771 5.30673032938966 5.53203687125221 5.84151867299005 4.03085070798866 4.43891467282894 5.31509962301661 4.54963449376279 6.02903265492744 4.78686439319127 3.54190319695318 3.35753510202584 5.31097958012828 4.29574177707002 3.71044353297926 5.44929709346689 2.59979625578436 4.3594840723162 5.3351762844187 5.40996228301821 4.03016181923884 3.65087979903062 5.26442502120683 5.34510199525235 4.79611864385799 4.88187685849687 3.7849126878936 4.78230111937372 5.15436029875462 5.34308492435984 6.06494705380708 4.4866449852689 3.35805347339294 4.9090476410255 5.89822336901242 5.34738543772507 3.50360441488598 4.8775058985171 4.09463255782793 3.36204250988082 3.88540911740735 4.24275299171973 3.46235777925282 4.79050584628903 6.14668531783475 4.00275956445404 4.13699349435205 4.18606335885253 4.20033254357196 4.18643650251617 4.55353970183645 3.61414121189432 3.88623625463831 5.03241089090935 4.4458186577528 5.92773961416405 3.74119070843721 6.19589259424093 4.13918345243204 4.78027131680255 3.85308277363896 3.82615027806396 4.58572973562395 4.24072801918229 4.86367596829459 5.17054069047542 4.10197670422742 3.28755938414103 5.71714978644963 4.68601799551878 4.36050489891026 3.48802483307444 4.28442039026697 5.53413869568744 4.81614097883365 5.28729742899535 4.53586350664429 3.36404641342157 4.90494329034494 2.59979625578436 5.58762353465862 4.86118555750903 3.839100201193 4.15416678896926 4.60227010538571 6.06043617790082 3.81116212660665 3.95439250155381 3.97030664993167 2.59979625578436 4.68801388333092 4.43780699304006 5.72440515974775 5.38503765925916 5.81834095316618 5.42096030094358 4.04455789294339 3.136598296543 5.85540789248489 5.23527157507946 4.40711821045092 4.94770564618983 3.84534066932346 5.39552835714239 5.44882740130669 5.05110783883578 4.34714222171934 3.50378192147112 4.21448285622671 5.57400427873637 6.0649489276287 4.83743844202498 2.59979625578436 5.48767781046945 4.92541343083515 5.28877712308448 3.87338178481823 3.51194589800682 4.55742086312233 2.59979625578436 4.87686224598524 2.59979625578436 3.32868425701424 4.53060712814075 5.23122658648676 5.31325497755726 6.0764467637976 3.03183288177952 3.44901952329009 5.1176867798038 3.62972932026475 4.57911956214503 3.6450638254242 3.61939971904066 3.88087147557617 3.77751581381514 3.62252958116509 3.68940288429935 2.59979625578436 4.01766418096692 5.62411951474253 5.36539778343967 3.15454793880454 3.88401638270689 4.23653332521103 4.32901347974096 4.56638573553775 3.14315768447763 5.37325073172936 4.91697188260733 2.59979625578436 7.36722643046112 2.59979625578436 4.97389507045831 5.14528943166109 5.14292747519033 5.07221953227267 3.8335430440529 3.84427316502624 5.73824654886012 5.17388166897803 3.48455101835497 4.98108160020477 4.43099452516573 3.88284663757265 5.00725398286091 5.00991970171423 4.88543292755243 4.57671970925237 5.96344397413954 5.4506491148904 4.0094105840565 5.03568531108999 2.59979625578436 4.48126854675378 4.98540035714727 3.95822354543782 3.93512453557474 4.8548940236812 5.01915856386124 3.97308342342811 5.50715190701201 3.95359024936194 3.26704859034321 4.36663517684722 4.75420188625027 4.94981157473089 5.22696707918322 5.06343702119638 4.68744540686648 5.929699943503 6.69130277567489 3.37724948770933 3.54449289306235 4.42062776523933 4.89479369880442 2.59979625578436 4.51929394576563 3.479467134794 3.94602480720895 5.14806009476485 5.08413889190774 4.03854513884636 3.03374484675826 5.68900641510714 6.19997319346119 5.18374802559925 3.28072078774946 2.59979625578436 5.57964145953449 4.48611201207633 5.39537451583644 3.90291938238005 3.92748723268467 4.7341885518745 5.1028037937216 3.95921223267601 3.99450613624867 3.70772987377929 4.04117758115147
Manes.07G093600.v6.1 5.30079638057069 2.59979625578436 3.54918378634825 3.12519089239347 2.59979625578436 5.63253270231132 2.59979625578436 4.00677042509207 2.59979625578436 2.59979625578436 3.05243133298284 2.59979625578436 3.11804907243019 3.77649929472813 2.59979625578436 4.77243520395343 2.59979625578436 4.84057715139863 3.27626599380655 2.59979625578436 6.79096382226094 2.59979625578436 4.46701567353778 2.59979625578436 2.59979625578436 3.58052694302842 2.59979625578436 3.20900055990681 2.59979625578436 2.59979625578436 2.59979625578436 2.59979625578436 3.40635991829517 2.59979625578436 2.59979625578436 5.2441286577524 2.59979625578436 3.46275402627941 2.59979625578436 2.59979625578436 4.95649692476391 3.04922317902088 3.60705809411702 2.59979625578436 2.59979625578436 3.90826536514674 2.59979625578436 3.55116117433422 2.59979625578436 2.59979625578436 4.34549377822297 2.59979625578436 2.59979625578436 3.24874933285914 2.59979625578436 5.27962829755067 2.59979625578436 3.72763771818756 4.67978478050335 2.59979625578436 2.59979625578436 2.59979625578436 3.10654593426012 5.50880681331723 2.59979625578436 4.30833757673067 3.16805095130771 4.20269073273279 2.59979625578436 2.59979625578436 6.2221265756201 3.03420175286161 3.13708551334606 2.59979625578436 2.59979625578436 4.0857042864662 2.59979625578436 2.59979625578436 2.59979625578436 2.59979625578436 3.77485557868279 2.59979625578436 2.59979625578436 2.59979625578436 2.59979625578436 4.07872003427483 2.59979625578436 3.39107561198341 2.59979625578436 2.59979625578436 3.70765324548476 2.59979625578436 4.00033267671963 3.59169467750925 2.59979625578436 2.59979625578436 3.00717831127145 2.59979625578436 3.03047401906305 3.03824441707797 2.59979625578436 4.86490054795549 2.59979625578436 3.07799747124634 2.59979625578436 2.59979625578436 4.98015057470336 2.59979625578436 3.60369213990576 2.59979625578436 3.09842035462182 3.9432357747821 2.59979625578436 2.59979625578436 2.59979625578436 2.59979625578436 2.59979625578436 2.59979625578436 3.58385032575014 2.59979625578436 3.286972458873 3.88469692308632 2.59979625578436 2.59979625578436 3.03316965666899 2.59979625578436 3.3434653761842 2.59979625578436 2.59979625578436 3.14854429515482 2.59979625578436 7.80659414964039 3.19371833097314 4.33331162196214 2.59979625578436 2.59979625578436 5.82578425625269 3.5512943216041 5.01166788807783 2.59979625578436 2.59979625578436 8.43253003902013 2.59979625578436 4.04994845422473 2.59979625578436 2.59979625578436 5.78726801836725 2.59979625578436 4.1673343304797 2.59979625578436 2.59979625578436 4.54669478464301 2.59979625578436 3.458446002092 2.59979625578436 2.59979625578436 5.71319766736292 2.59979625578436 4.91399579040492 2.59979625578436 3.17503269450207 7.4187768136355 2.59979625578436 3.27009222077054 3.16701331005524 2.59979625578436 2.59979625578436 3.07465554562221 2.59979625578436 2.59979625578436 2.59979625578436 5.72698518603576 2.59979625578436 3.51640820234231 2.59979625578436 2.59979625578436 3.56545094105894 4.15658658115222 3.85850709734438 2.59979625578436 2.59979625578436 3.4750818543346 2.59979625578436 3.38119400831599 2.59979625578436 2.59979625578436 3.39857787496319 2.59979625578436 2.59979625578436 2.59979625578436 2.59979625578436 3.037160815614 2.59979625578436 2.59979625578436 3.39642989941761 3.49662464265443 2.59979625578436 3.35732401866502 3.32529133428012 3.87063900250767 2.59979625578436 2.59979625578436 8.18928767988123 3.23076972745041 4.29816580527421 2.59979625578436 3.0725295882055 3.22829425332205 2.59979625578436 3.78694677248416 3.77367409578493 2.59979625578436 3.4134412798777 2.59979625578436 3.58839260699158 2.59979625578436 2.59979625578436 2.59979625578436 2.59979625578436 3.33238703215835 3.64889788739305 2.59979625578436 2.59979625578436 2.59979625578436 2.59979625578436 2.59979625578436 2.59979625578436 6.56844210951068 2.59979625578436 4.35276850950065 3.0312983665093 2.59979625578436 6.78383837893208 2.59979625578436 5.93665995842748 2.59979625578436 2.59979625578436 8.59169277084615 2.59979625578436 6.51002301123264 2.59979625578436 3.1852947067468 6.07545478597787 3.07492497937578 3.67242295231915 2.59979625578436 2.59979625578436 6.93256667103411 3.12024369940562 4.64765189710868 2.59979625578436 3.23218886600296 4.97976713622305 2.59979625578436 3.93609758329504 3.32702834205485 2.59979625578436 4.19187887224251 3.14550218000467 4.16303534383684 3.23544690453558 3.15498124947046 5.79442742344847 2.59979625578436 4.40456782738838 2.59979625578436 2.59979625578436 7.58245962377489 3.13449354499906 6.03005681552622 2.59979625578436 2.59979625578436 5.04531676994292 3.12232509438277 3.96143642739187 3.07270803269098 3.24021384773122 2.59979625578436 5.67945566764647 3.37680082021844 4.11617595338912 4.05873848980285 3.39696096412707 5.88352247901245 3.17647007763899 5.27799115782201 4.00623011513918 3.2866359024642 8.95133312045222 3.73524452583331 4.93664393919288 3.06398032907695 3.56402233026117 5.18057768400142 3.13011628474653 5.23154199322373 3.45882666299881 3.56601381190976 8.27246871354414 2.59979625578436 5.91791051185467 3.75804226531246 2.59979625578436 3.92832661123559 2.59979625578436 6.47150231686093 4.23286335930274 3.85705474077245 3.22373713132186 3.14562636105081 6.00075400324457 4.0045116969728 3.02411260142883 9.76244717414335 3.70097135517803 5.11306745552126 3.18526268121318 2.59979625578436 5.68361347877364 4.8110345386578 6.82182450242697 4.20268331504518 3.73573165445255 5.5116562437939 3.08982373625139 4.72892716294571 3.29274630253399 2.59979625578436 5.40194833702513 3.83707874515466 4.02996624860463 3.79637674302476 2.59979625578436 7.1559572979648 3.62556512346228 5.75306605903411 3.9019430405112 4.27862832628561 6.44021957870308 3.29403745424245 4.71873361118302 2.59979625578436 2.59979625578436 6.44868075870758 4.06243930981971 5.35042297223821 3.68918697738608 3.72640000002685 4.11122769213977 2.59979625578436 3.52181474650389 2.59979625578436 3.15916706065669 6.26758810907407 3.17763575246582 5.78720977026818 2.59979625578436 2.59979625578436 7.39409476243889 4.11209091169056 8.21818310653388 2.59979625578436 2.59979625578436 7.63885031819057 2.59979625578436 4.19695890766279 3.84078515354222 3.10996514328171 6.91991915210895 4.0329195555562 4.74034255107192 3.49785141248313 3.15037536408807 3.29703488223369 5.56705321539721 2.59979625578436 4.01274687960503 3.51825997083232 2.59979625578436 7.37217669922633 2.59979625578436 4.86838780950798 3.6585206717842 2.59979625578436 7.16240853807644 3.13786835974162 5.15089877528411 3.33065454872683 3.41425061787075 6.84392324076783 2.59979625578436 5.53260901940399 2.59979625578436 4.55720408687157 4.98046489117919 2.59979625578436 2.59979625578436 2.59979625578436 2.59979625578436 8.6974059052328 3.54865317049011 6.00108127815125 3.29247100215013 2.59979625578436 7.6034110651561 2.59979625578436 6.33451555379355 2.59979625578436 2.59979625578436 7.45909504572775 3.54002058805831 4.38147811181614 2.59979625578436 2.59979625578436 8.08812299982107 2.59979625578436 5.99544070484885 3.27550176493931 3.76313931055706 5.25555308497011 2.59979625578436 3.71795681358765 2.59979625578436 3.84647826998199 5.5159800563243 2.59979625578436 5.26017422195698 2.59979625578436 2.59979625578436 10.0945162371222 2.59979625578436 7.01970194275302 3.07202167120568 2.59979625578436 4.90134837809709 2.59979625578436 4.43961111053158 2.59979625578436 3.1944944784519 8.4191193042179 3.10140652150073 3.39871373980224 3.66744248900471 2.59979625578436 9.24760012740764 3.42271491525921 3.73391719046449 3.63202778143493 2.59979625578436 6.7222259568642 3.07216302101005 4.83853160494541 2.59979625578436 2.59979625578436 8.0321675194141 3.3283933415263 5.95402903380813 2.59979625578436 2.59979625578436 7.89407961814244 2.59979625578436 7.55336663004335 2.59979625578436 3.59990066596305 8.44129165243303 2.59979625578436 6.32772203072419 3.1133240832199 2.59979625578436 3.78837248309854 4.30752072405033 3.34678284603657 3.51574563284057 3.10712921319811 3.15134302408755 7.08295950137096 2.59979625578436 4.21584791522146 2.59979625578436 2.59979625578436 7.29529402501556 3.67994191429749 3.65031655402159 2.59979625578436 2.59979625578436 2.59979625578436 2.59979625578436 3.83737096748908 2.59979625578436 2.59979625578436 6.80618399244951 3.09854109867356 3.76770597769002 3.35007378670469 3.36713490980945 7.39872585960378 4.27105551428176 4.57946966740648 3.84378557776466 2.59979625578436 6.03225794186858 3.85326458900264 4.90705750239192 2.59979625578436 2.59979625578436 6.52683500765004 3.20229976147952 4.69147330911743 2.59979625578436 2.59979625578436 5.65653726227043 3.74796718280077 4.29618547254373 4.15092641269802 2.59979625578436 3.29891955515538 2.59979625578436 3.67965037329522 3.22666753937026 2.59979625578436 6.99988502791075 3.13561726277176 4.06654058404942 2.59979625578436 2.59979625578436 5.45005419896294 3.09661102337773 4.58341587536467 2.59979625578436 4.20562410871988 9.07893077932731 3.16296043660998 5.35717945134875 2.59979625578436 3.18881389019315 7.09729088653275 2.59979625578436 4.79617363451547 3.45162270172108 4.33081415185274 4.29007427014793 2.59979625578436 3.63157338889014 2.59979625578436 2.59979625578436 5.16342352552315 2.59979625578436 4.50682894521461 2.59979625578436 2.59979625578436 7.1304001446079 3.32506186180071 4.75127310232055 2.59979625578436 2.59979625578436 3.48457547318 2.59979625578436 4.77381018711513 2.59979625578436 2.59979625578436 8.94446829581514 2.59979625578436 5.33456621452152 2.59979625578436 2.59979625578436 2.59979625578436 5.15436029875462 3.11225860773288 4.55046877475943 2.59979625578436 2.59979625578436 4.42613087120468 2.59979625578436 4.57617864008008 3.12724282625815 2.59979625578436 3.90779356276072 3.36204250988082 3.13903998395891 2.59979625578436 2.59979625578436 2.59979625578436 2.59979625578436 3.08382354620843 3.46894726186611 2.59979625578436 2.59979625578436 2.59979625578436 2.59979625578436 2.59979625578436 2.59979625578436 5.43603737380098 3.07652576753501 4.0420947930927 2.59979625578436 2.59979625578436 3.56947890294999 3.60043099403342 3.85308277363896 2.59979625578436 5.55852913838014 2.59979625578436 2.59979625578436 5.10029120978452 2.59979625578436 2.59979625578436 5.06082967706806 2.59979625578436 3.48513351680472 2.59979625578436 2.59979625578436 4.72391116086682 2.59979625578436 3.05399940778521 2.59979625578436 3.66867578689213 6.44008671163124 2.59979625578436 4.3547347075554 2.59979625578436 3.62159293703543 4.15416678896926 2.59979625578436 5.95651688907742 2.59979625578436 2.59979625578436 2.59979625578436 2.59979625578436 2.59979625578436 2.59979625578436 2.59979625578436 5.45077483181779 3.25815219576688 3.34680674814643 2.59979625578436 2.59979625578436 4.87964051764886 2.59979625578436 2.59979625578436 2.59979625578436 3.170552578228 3.21021486625664 2.59979625578436 2.59979625578436 2.59979625578436 2.59979625578436 2.59979625578436 2.59979625578436 2.59979625578436 3.41195457515195 2.59979625578436 7.78663556360932 2.59979625578436 5.15863500467693 2.59979625578436 2.59979625578436 3.41695097319566 2.59979625578436 3.14662082988331 2.59979625578436 2.59979625578436 2.59979625578436 6.00870088705443 2.59979625578436 4.18909740301459 3.03183288177952 2.59979625578436 3.90866235679493 2.59979625578436 2.59979625578436 2.59979625578436 2.59979625578436 4.27913665874054 2.59979625578436 3.06479868293381 2.59979625578436 2.59979625578436 6.94956321772422 2.59979625578436 4.82381156727587 2.59979625578436 2.59979625578436 7.04411126889942 2.59979625578436 5.22422633458948 2.59979625578436 5.37325073172936 5.74588293382042 2.59979625578436 4.20728187979744 4.79587404593374 3.14928056722215 5.74557961586392 3.58035369690722 5.25244531097467 2.59979625578436 3.17004009026973 6.0687887274388 2.59979625578436 3.67537270766846 3.12901589028519 2.59979625578436 3.97868723121641 2.59979625578436 4.61310908830429 4.00553713877279 2.59979625578436 7.282710599536 3.4586293332224 5.20170218915605 2.59979625578436 2.59979625578436 7.56174073562235 2.59979625578436 5.5244032068124 3.33144589813899 3.1677776264212 5.3788561135069 2.59979625578436 5.93983654131578 2.59979625578436 2.59979625578436 6.64282780758792 2.59979625578436 3.24895042512516 2.59979625578436 2.59979625578436 7.29396982636844 2.59979625578436 5.89039817258047 2.59979625578436 2.59979625578436 5.08333886790613 2.59979625578436 2.59979625578436 3.19153549401571 2.59979625578436 6.33765863838193 2.59979625578436 4.69836497402956 2.59979625578436 2.59979625578436 4.77203755914525 2.59979625578436 3.39575812278152 2.59979625578436 2.59979625578436 7.28182282294895 2.59979625578436 3.97642388863076 2.59979625578436 2.59979625578436 6.07788250213319 2.59979625578436 2.59979625578436 2.59979625578436 2.59979625578436 2.59979625578436
Manes.07G093700.v6.1 3.14683983215409 3.70064765159346 3.71549495657408 4.11421039057105 3.68880981927216 3.92229343905412 3.55539340064342 4.085445224838 4.85171988138348 3.89462144677541 3.59615589397252 2.59979625578436 3.83775631493629 2.59979625578436 3.51251450879117 3.6969227908129 3.51852869536645 4.58180910017937 3.91874843080912 4.15669568736146 3.46069714102254 4.25817351072512 5.39399008067022 4.54650383031644 3.53192955553866 4.11052264858323 3.93938502784833 3.64013835869225 4.23901665491107 4.0450493378758 3.28513972525459 4.65283723718194 5.1453952075018 4.52989535021608 3.79344026531715 3.57314526813464 4.04357278535557 3.46275402627941 3.74501690071293 4.01109846268407 3.83619006804271 4.15098203347303 5.3191078740616 4.52794582638383 3.19842031549437 3.77766567635179 4.81033256712166 3.92288365329397 3.51445194617031 4.28514435243608 3.319570586726 5.20144242724552 4.71547422561687 4.60497989385875 4.57226199483688 4.20398165241724 4.66747888701758 4.62437017523569 4.34136801772509 3.35998747224409 2.59979625578436 4.06320435278893 3.10654593426012 2.59979625578436 3.55012442582142 2.59979625578436 3.71564452659676 4.37195696765912 4.31253098329308 3.66434419373759 3.91911997008639 5.7269309901302 4.97110738872171 2.59979625578436 2.59979625578436 4.70942443723779 5.44554583127052 4.12948081034605 4.80227802109629 3.8191814651747 3.90518066552621 5.11820552747997 4.47188748511223 4.4586149668139 3.80444180087026 3.4779161570464 3.60014358493703 3.24852250119544 4.00153453099075 3.34481372870052 3.24973940342139 4.25245067259081 5.22452967614364 3.89410639616326 2.59979625578436 3.40126091377021 3.17403919595947 3.43281061860876 5.99538538640851 4.16824842846476 4.50178420776607 5.46057620665058 4.27701480409867 5.3009234202116 2.59979625578436 4.42393333905832 5.20482121454672 4.1203430502902 3.42482326012226 2.59979625578436 4.52082575491402 3.16467000805317 3.97665969851347 3.92476114188559 2.59979625578436 3.54772472454507 4.2045430383082 4.04053299012494 5.47642817801102 4.63122847993381 4.70789112288558 4.29789777051593 4.41680539037944 2.59979625578436 4.20109041994389 4.77653783786101 4.19815411948421 4.43440440610159 2.59979625578436 4.92815113095372 4.21305026724647 3.9875246848918 3.89346465527584 4.38748032466568 2.59979625578436 4.02340693972117 3.97662905774102 4.55760378919149 4.72772112286028 4.28701857680389 4.48110650453664 5.4037686557492 4.13374268927456 7.51425863121467 3.59679035161629 3.09448431999199 4.30603269337491 4.80138019939356 7.32615502713014 4.9128248976036 3.98304074215472 5.07535052653677 4.41225269808406 6.82690647636446 4.26669918164942 3.97043266439989 5.12983980714195 4.27892310665742 4.84610607408882 4.35218963803036 4.53842372640701 4.22652105633247 4.96348154944009 6.44254509730703 4.44830717966704 4.64436472605584 3.45050421449097 4.80960760815208 2.59979625578436 3.31819734655646 4.25695207125705 4.14353522123384 4.11713567805442 6.04377791157539 2.59979625578436 3.87788450819921 3.56545094105894 4.41115499857186 4.70960764893765 2.59979625578436 3.17616497868894 4.53562285050849 3.85198065383259 4.3462162826676 4.61562886949329 4.98733444199508 4.80563721166575 3.76235768263894 5.34097570263931 3.92849155911784 4.29147465504473 6.0815560988222 4.11610799124803 3.81782068538594 6.4071624474801 5.01221490663715 4.15792746763255 4.54706789267843 5.23899571366393 4.22376120672313 4.61417726802728 4.80625275644879 4.69404485447871 4.63103496771561 6.49494420732716 5.19641017563344 4.87067036213795 4.624051315648 4.28382777374311 6.24177833084964 5.05652332361752 4.76706771889353 5.16374829691822 4.83145128192916 4.03505488819131 4.96073555996809 4.37145103490537 4.22016829454803 4.80089919246676 4.22291064247387 4.5293615470654 3.64928652565358 4.86953691020071 4.69170266063917 5.8091897453711 4.68173886695089 5.3297934882194 6.15002734412724 2.59979625578436 4.98250881171591 4.56589003272056 4.0293596729302 4.02904854250038 5.06684858800793 4.97889863961785 3.95655090808207 3.93232793663572 5.30830029641142 4.00536962002532 6.36059405209682 5.73229810403265 5.69778860651924 6.33118460362981 4.84596966448729 4.89900250978636 4.2799336362182 4.81664226026215 4.77236686970125 4.17510086053382 4.98343061641642 5.79554015237445 5.30746830574276 4.83222238471573 4.19214751916375 4.78346804877929 5.2130151299713 2.59979625578436 4.70136139707782 4.77939764540552 5.68929352953802 5.02331983882884 4.81166673163712 4.21171719354337 4.20659995014373 4.89590922774263 4.76493426831002 5.22368332998751 5.70667019017776 5.89519889388288 6.04476731498431 4.49363234648004 3.87221686931248 5.79393703937991 5.06776860839809 4.85493528041476 4.33338898678877 4.36927114055613 2.59979625578436 5.91192299569246 5.02737043647536 5.65185376118338 5.18634927237891 4.51448410959426 4.90251432147361 5.3809201810649 4.39220110365337 4.76174446283205 4.38291525600011 5.64115612933808 5.72612936911945 4.93664393919288 4.93278504954547 4.98038202517264 6.13542674643362 4.46304170217942 5.87592260168025 5.85732193238166 5.16155313479842 5.70021787374716 4.66309933944546 5.6196688498574 5.38349607642588 3.9074884632975 5.2332549310579 5.07232235407303 6.60851727202954 5.79416119758314 5.34467054355705 3.47556618872314 5.42221795596312 5.90393687499046 5.46420623271737 5.38820874241185 6.80818290712423 5.86898806217939 5.69181808488259 5.48224334102006 5.42651369580842 5.40939064719546 4.58590161274249 6.44153443529038 5.5274671607775 4.98809721236678 4.67217129169556 4.63008169915425 5.0007455572422 4.54739245581845 4.62556798199478 6.47152956422154 4.80036618448139 4.92100746275131 5.48725928524527 2.59979625578436 4.8384954585551 4.74030102635973 6.44530245353042 5.12277265414267 4.54862278423361 4.06713649984956 5.02047928034345 5.24907205394158 4.54807081784639 4.95465889665364 4.31740953134203 4.82100977681788 6.26461463830759 4.77901790363437 5.23727264917368 4.8882637729691 4.77532747933745 5.09165806693915 5.114193169952 5.0093073864907 4.49046948457312 4.25298018456904 6.37911238705971 4.48741398034958 4.13057131165062 6.29724868197935 6.47910114755052 6.85575171506576 4.92421423407261 4.1830103381962 5.10192771259692 3.71991285402524 5.160138268986 5.05634655305256 4.8704244409661 4.66487320277313 4.35988821405048 4.74034255107192 4.70477102645547 5.21133252544994 4.81466505833834 6.19847394273869 4.68980986310541 5.61892452676271 5.49107277038808 4.68245599163185 5.696067340796 5.58890709440825 5.28242155640024 4.60078879696553 4.51340299503785 6.10250669383017 4.72900112987518 4.02112009448399 4.53967482200278 5.49291507488857 5.2991790620967 4.43021972876034 2.59979625578436 4.38254488010661 6.48528222566695 6.1809099507085 4.4569336025263 5.72048004662028 4.54481408285063 4.95737690074752 5.71433904375076 5.06392928955458 5.60707404757566 5.20025839043488 5.43446602032113 4.9495170696144 4.66129711155231 5.23301906324286 5.30889258391402 4.82318929131848 5.25595789345816 3.74177090403687 6.77347879005143 4.83792278469693 4.34635789703903 5.64453097149965 4.97083940267581 6.12209357905542 4.82971573799936 5.47830543683882 5.82118982759525 4.70964659086978 5.26243259636115 5.82928152482531 5.55814699610669 5.01631055261305 5.00939258316616 6.11206222167241 4.54561795001928 4.02214469408261 6.77318735849341 5.4280028923171 6.51281228852725 5.52535026255723 4.48026976972743 5.62529223235849 5.88236442501245 5.62685159924176 5.81190503176285 5.26032994963733 5.50434504092677 5.26902552418158 5.95574009592811 4.81718460102766 4.45145817549436 5.39463891404313 5.18767694458989 6.5828580977601 5.33467480692753 4.44031529644625 4.57844373556826 5.82576424242204 7.71927194746006 5.82419067430041 5.38463036506013 6.07605007205803 5.01375455838448 6.08194419772063 4.83847984943619 4.37968767090726 5.56187994895378 6.31980316349662 6.6308542746256 4.46259092889771 4.33296021905051 5.06924939602204 4.45865530245243 6.38180447515841 5.31915251864473 5.62646974915623 4.84495690971112 5.05585149993751 4.77614119986643 4.69283053320812 4.49937738483255 4.58787858412211 4.34094852502324 4.50994667846777 2.59979625578436 4.74279838105192 4.9693616107941 5.42194236300182 5.17082498909424 3.13368629208698 5.31900264834471 3.44677671125314 5.21095919884814 2.59979625578436 4.25462983397781 4.544017298905 4.16091689689488 6.97265544093527 4.36336258167565 5.20531114994494 5.56680403900072 3.90012358301766 5.16211476261011 3.76760737526579 7.92939041328019 4.52283004554001 5.50579791496223 4.42689880353533 3.72759337620279 4.54112951229947 5.10560392698137 5.59092391297185 4.25907770478989 3.20229976147952 4.64595945874395 3.7947550039366 3.73509987361779 6.13276643470345 3.63191729296878 6.01752947048843 4.84988125330787 4.97811133566564 5.33068681756008 4.19816759119479 5.11026052641822 4.54464228399026 4.89744325363977 4.22132964798617 4.74552113005329 5.26552952244511 5.27129611036314 5.22066896939271 5.05562289918963 4.51466607550548 5.0333973350638 4.57648214603337 5.63982595840633 5.06461018657918 4.8386661458083 4.14210548939765 5.23431924886836 5.27953640566506 4.6323651199473 5.24166796303925 8.5094147868936 4.81893948317251 4.63442388738171 4.99720807738536 5.34116863424645 6.67728932359892 5.21403552601553 4.60570711264408 4.89181986444786 5.24897195430665 5.63205932725745 5.68887916190342 4.06850376769881 6.45455538513055 5.14300613675505 6.39102833009826 5.32242119757263 3.2328387430116 3.32590215093667 3.58127728083477 4.34022215683703 4.55371699138189 3.54390746209038 5.3492247825756 4.78705906455597 5.3416067665361 4.73855522499333 3.95650540200913 4.33925168448929 3.6259675130652 4.1528017778121 4.46248781686641 4.62893068796874 3.52334337481004 3.74577657031403 4.74399541057762 5.87486901799101 4.2649228849859 4.41231140610649 4.79112667017179 2.59979625578436 3.13903998395891 4.99874918837956 3.21419104749459 4.2161612464992 4.39289283435705 3.28117845314827 3.59858560637233 4.63304343351107 2.59979625578436 3.42251220363524 4.34343362799709 4.83431595987317 3.52399980726882 3.95095185850016 3.90895219533522 4.45725587243501 3.74119070843721 4.13856444306581 3.71287232000139 4.27260060679113 4.44634144264515 3.61072093684214 4.00938374157105 3.78966341899362 4.12845982616448 4.50353963637714 3.37588687910859 3.56365075137554 4.29779880787725 4.32364185819135 4.63071302001044 4.63660660576892 4.61451315910057 3.8480818135128 4.66832207899897 3.92134774835942 4.18224303474423 3.99173403407987 4.35160983996017 5.45667075841334 3.79868594700344 5.15888063434543 4.77754173438905 5.80730785479049 4.17007161308069 5.51726073908606 5.34594303706829 5.23227659958314 2.59979625578436 5.21631662540804 2.59979625578436 3.86843224215505 2.59979625578436 7.0663656465665 5.39496509745359 3.86702542793998 5.97096800064995 4.29180238333721 4.28711904250441 4.78054849595098 5.45147283072295 4.3750421897848 4.23440544819309 4.24810324191143 4.84386034091256 3.84296024738036 4.28027149165469 3.75491940229786 3.31738323501506 3.91715192550565 4.17864547284131 4.47969400932959 3.95102993896212 4.60202032608524 3.63317964251077 4.33270486205612 4.64699933417063 3.25006177786541 2.59979625578436 2.59979625578436 3.67495035924399 4.10346133520006 3.32868425701424 3.91433047546419 6.34011485949001 4.53422095354385 5.77213848348315 4.67069328155882 3.57588939803243 4.60582195030396 3.78119010223562 4.68879891237495 4.04888508924004 4.57515898876706 3.42558272829161 3.05549889512908 6.0062268500212 4.69675192098163 3.93449173159199 4.90311196611099 4.50765693591651 4.2636485000193 4.41188434840067 4.75516647874659 4.44509431108719 5.4425571333803 6.44747640921023 4.07997402348583 2.59979625578436 4.97569000070355 2.59979625578436 5.70220375601524 2.59979625578436 4.39642508696711 4.02325558256586 5.14292747519033 7.13515517163411 3.61692676086504 4.86249697187736 5.12420637072029 4.16018581880709 4.19808394818094 4.04400100606133 4.18209959902083 3.88284663757265 4.49134962088472 5.4147026047959 2.59979625578436 5.09010965405335 5.00105885425338 5.40012973620171 7.59653816304522 5.51532089992591 4.78188108657686 6.07629511241769 4.37199136281465 5.50375278223753 4.54154588996335 4.57967475790835 4.09791810019352 5.72439384731877 6.90506956863834 3.75527279296354 3.53538582533427 4.57326932612123 5.07681381316447 2.59979625578436 5.29692599822185 4.03464672992125 6.00661295059033 5.79803767165498 4.75325173139168 4.10445691151125 5.56253681305242 3.6545474172736 3.35830155079992 6.9579440590899 4.10691714609519 2.59979625578436 4.27022717714372 4.92658697755194 4.56989948836047 4.93346394661255 4.10159381951128 5.90594975978086 4.77307107117836 5.2830778709506 3.28072078774946 3.22438648604129 4.3453188542655 4.12054939704212 5.10085439795428 2.59979625578436 3.48597486151391 4.82637537840483 4.80467333435708 3.12984163088293 4.12974799444061 3.4661660206238 3.63929620480223
Manes.07G093800.v6.1 4.17183998077708 4.12294770149171 4.75997461359856 5.04251769536253 4.10720742203115 4.19440761449037 5.16694132540813 5.13958592327393 5.3234867719242 5.21862000119708 4.26590112125068 4.13949003331692 4.53547771978807 5.43409565973369 4.03611831703282 4.6661074262917 5.19156900529704 5.5534563323451 4.6792604955962 2.59979625578436 4.15760632150098 5.14271162331424 5.06616708617939 4.78167921861277 3.99369625342319 3.79014938861514 4.50233218812865 5.46613865601735 4.23901665491107 3.95820998154749 4.08082635425553 4.91802159211408 4.82416063107777 5.55306558827674 5.19348646898557 4.14470553320777 5.72474472802634 5.24674026628274 4.6688296873336 4.33403042940159 4.95649692476391 4.63693521010155 4.58022657659151 5.17736881108698 4.60766517298189 4.39603948742538 4.85603281618567 5.03870948941282 4.91756613598931 3.53623203608649 4.15029956771519 4.88207833395357 4.26395233366067 4.56493412383359 4.47327564609701 4.42490146569415 4.92119824833706 4.96407295057032 4.94734676530285 4.9418686813168 3.71856906465735 4.48316060093789 4.73398151615937 5.50880681331723 4.54040893130107 4.15999011281228 4.75258263342132 4.37195696765912 4.49082931894251 4.43624984818475 4.41016063936069 4.86480820612981 4.65078910362754 4.68113159220027 2.59979625578436 4.43686894341392 4.55323243558119 5.29387396671014 4.09571182980549 4.78876910344022 3.90518066552621 5.39285269632005 4.32633467498929 4.28272761086361 4.37894535409083 3.66741940896117 4.36862933646404 4.43595159023421 4.55133004812908 4.46110020918688 4.13225427943419 5.01157074596227 4.61595442736067 4.88287068406268 2.59979625578436 5.09081597437907 4.39821632064425 5.40684033628073 4.69747465250764 5.07034079522116 4.18650763161367 4.50390227126461 5.24281797996119 4.12154741981273 5.12862405186618 4.81710131527778 4.63268962077311 4.54492882756076 4.99323443083323 4.2670741884763 4.82690265699621 4.04294978892074 4.77900307531718 4.60404684305732 2.59979625578436 4.75706016940606 4.7290239259891 5.48733417941212 5.79265910874518 5.51290784819705 5.7787813459884 4.70717873645428 5.28300314496643 5.23234600409064 5.41540245117194 5.34458239769619 4.67263459612452 5.20481494461629 4.73248058554761 4.2535313721841 4.11772764401266 4.6304344826418 4.56015292639125 4.62757020697625 6.43942316229128 4.12814473248118 4.56488345226048 4.72543285870948 4.58420441954195 4.61749580910347 5.32173286588723 4.16770549011929 5.2028800334691 4.83764611443137 4.26689568022597 3.68557250994933 4.57938183053462 4.73339931742756 4.90508199166163 2.59979625578436 4.49299909182598 4.61033226091907 5.27703921446869 4.83428981899648 5.04861107473241 4.52172573712399 4.65536257230136 4.62511388769689 4.73722525020354 5.03360693545318 4.06768871147266 4.0108929645046 4.59107908881119 4.57954258934182 4.94796869861194 4.31044173260876 5.37903637538252 4.69765896161772 6.05100434830062 4.56136007141224 4.550685721864 4.14353522123384 4.45104021527146 4.73094208956747 5.62296203290314 4.49521683666833 4.73996000033712 4.96108831300754 4.78895185248963 2.59979625578436 4.50879622120239 4.23238054149361 4.27890105363763 5.05936602123134 4.85084119022454 4.52215566809314 4.14318554364039 5.06954721839124 4.71386244668851 5.04770691816172 4.34859828405034 4.51526026694088 4.80351238354733 5.31652858819615 5.22113649249993 5.14043764855673 3.56747809674052 5.01635219069433 5.46495477173805 4.5612652838314 4.74471846055045 5.03807502071601 4.57697060124385 4.89427292453343 4.89345830223908 5.31626442322722 5.4853166137441 5.2031888570211 5.23070292903138 5.05615388718364 4.79490098365655 4.9311237766927 4.94138318637343 5.17830666598461 5.51255645030303 5.17922177486459 5.35029026721015 5.04768962806039 4.54549579850851 5.61976946221397 4.95586597078112 4.98861175984604 4.96102544063584 4.97961470852171 6.08730911026324 4.36717994840497 2.59979625578436 4.6996641414451 5.87583798697903 4.38632177304062 5.47986937458586 5.09979400295268 4.83705253060116 6.66849847223929 5.13268489380391 4.4587355508457 4.51404034452672 4.46192457411975 5.50932993412202 5.27950844139843 4.93349314334991 4.42984251269672 4.92601421367106 4.88034773430748 5.95534165381705 5.21108855985309 4.46138417071847 4.77236686970125 5.53673811067529 5.12410712022113 4.64784457539979 4.9570399078671 4.16341129940291 5.52450418684088 5.53465674409184 5.49614652945687 2.59979625578436 4.27904251725738 5.04228811580777 5.68929352953802 5.83099536970413 4.85974888103689 4.59925386495165 5.37796907417642 5.44799853763262 4.67456566997683 5.00394644724499 4.24231585157393 5.31609638231469 5.09984903476886 4.41186367554906 5.02453390470508 4.57197925158801 5.35661565991324 5.35532914250809 4.76573464848999 5.0104946720082 6.23259248789457 5.23691333591007 4.71919463727723 5.20179863554915 4.53530167438363 3.71368014863504 5.36512103490573 5.51326722874881 5.23688934417703 5.584103201913 4.5321189244764 4.75822626003889 5.20238558214562 5.2382855745138 5.46623008925639 5.10752768566148 4.94710347313634 5.35932526290634 5.16337108547952 5.80050009712347 5.16155313479842 4.91549183284229 5.86823457382944 5.28771911761285 4.89978814307419 5.013948226177 4.99671329613338 5.58816515631471 5.67295952548335 5.21065109566339 4.72364874977141 4.61117161795911 5.45204231215883 5.20374999204308 5.09314712596065 5.5461252833531 5.04186315814743 5.10996224891689 5.44297401886085 5.05685351097009 4.56723059774414 5.22431584381887 4.31184599183459 5.44844497721289 5.09800322792262 4.67358275573768 5.10625967904267 5.80614223192632 5.6870271692584 5.01672989679961 5.15709090425703 3.778875219469 5.19818972657225 6.43405753875882 5.1627244093492 2.59979625578436 4.76971078940399 4.97303264877624 5.57815839469618 4.28414007685158 5.37596199762962 4.60115349631999 4.80649588290584 5.79891701065645 2.59979625578436 4.7821055642431 5.26793468073435 4.92082762114327 5.44170420415521 4.6080964384032 4.71584763861738 5.40867480659316 4.90972230975181 4.91237688072466 4.18658377178506 4.28272686269431 4.8208252304534 5.57957387544311 5.50312991063439 5.56011979495851 4.64442094099364 4.97727549287636 5.49318839085917 4.97115007178819 5.56572719857993 4.61135382637273 4.79370339798468 5.01757633836281 5.26946919240333 5.12582017815276 5.01963808153813 4.48683901945285 5.90018131348599 5.37664971545462 5.20968838508081 5.47122015417998 4.60456731114971 5.33646581049461 4.72134678650095 5.27706775399509 4.99715302222234 5.11312177520781 4.8147749207708 4.67639968854558 4.77262177120818 4.77411657065982 4.51340299503785 4.84270096803153 5.0529575893867 5.10571549778925 5.50734347696971 5.06655620136585 4.18205550232417 5.53808849815687 5.53260901940399 5.04924031159078 5.45063570736461 4.5283571934968 5.09033260165601 5.36702747770151 4.54481408285063 5.19149274648972 4.62999287782196 4.72022700403609 5.0952320839108 5.36263608172142 5.25605510191197 5.03880512572762 5.30742529430905 5.59031905052767 4.73016446927028 4.64130594750909 5.15062241635855 5.29246820410621 5.41647762155355 4.18388990769175 5.28143113260337 4.63276571442267 5.36150805206907 5.00097248913964 5.40618910290072 5.13783437266794 5.20473994908989 4.60138049066538 5.78821464357728 5.82928152482531 4.65000217138062 5.21967905773339 5.25172265139809 6.3626512601624 5.85364901096727 5.39620637869774 4.88095758852046 4.88172709989689 4.63180715136405 5.32334980616367 5.04455638912858 4.74539716545179 5.1420739475851 5.54074242043667 5.76367400549415 5.17719065256022 4.38172805358492 5.52726947848392 4.45198754182281 5.25111432290125 4.77691364228542 4.97738423128662 5.65544076186818 4.72847712096837 4.81170892494547 6.50258496690557 4.81324694163309 5.22374959360796 5.0322044351693 5.66646821714578 4.76890679604509 4.48110040514073 4.7741691373924 5.81339237590267 5.30072054009483 4.86621392480496 5.1879040250889 5.61153997768051 5.61419911205851 5.05064878060162 4.59998419156709 4.67227836650592 5.41697804240404 4.86653471350228 5.16752195273829 4.33139181164833 5.88007410872435 4.79427800519356 5.332464065636 5.10005361035961 4.55037642166237 4.52908099071498 4.72103519680551 5.31608016171933 3.94059545112726 5.06956593888406 4.8817765600526 4.61163739126946 5.51512725103623 4.35041938193346 5.02374453134323 4.23005607018912 4.61933707281868 2.59979625578436 5.56989846336611 5.9693837990799 4.57748787583853 4.60057766972549 5.62731689197448 5.32072058444994 4.585420940331 5.83616602675993 4.55138667890129 4.78480524236176 5.20488929533532 4.75829154606079 3.77700890312273 5.92239229322576 5.37292639586008 6.36673506936309 5.78880781818649 5.25456856850287 4.74696761700543 5.11536281586068 4.89785756854126 4.70734887785004 4.42478401527935 4.80691184091319 5.03812456273183 5.11028155671367 4.54857627572513 5.16772321355975 4.96679013221776 5.36552555941208 5.33585497588136 5.37387597100009 3.39551074369792 5.50172371808263 5.18952932983364 4.97398218422824 5.23025612957047 5.25604310487365 5.35320741475834 5.13066317355555 4.95483539097723 5.59211742618437 5.12885994968955 3.76942079323259 5.36343335309083 4.88601092789083 4.24976322082461 4.57933018096939 4.83467908946884 5.36274828301372 5.13490396250458 3.91977688023099 4.33081415185274 4.62100309062915 5.166294245806 5.3336966187436 4.76717176087701 4.80614823907177 4.78744359413594 5.44905588291978 5.08610678000589 5.13682949913527 4.15007127375922 5.88264193971431 4.89042756852746 5.00001769878446 5.21177797802031 3.83773340086992 4.3594840723162 4.80130063774178 5.23533225422521 5.60081711081672 4.12192686227689 4.73618155807265 5.37529035631893 4.66332130623418 4.11361471692852 4.64836908235944 5.01904277005662 4.80031090241753 5.13079605536206 4.81789639226665 5.48988356342897 4.93683066250628 4.80412950311404 4.74399541057762 5.6139533497137 5.82112209515469 5.03532209840346 4.63631147807675 6.20902061334975 4.4301538204506 6.15178628091055 5.37056186488549 4.85491806194503 5.4829157788648 3.75950738938113 4.97085482109708 5.34237647431256 4.42085596073655 4.18643650251617 5.74782130960465 4.88831607849964 4.36733283882087 4.07013693899983 4.9203764759219 4.45725587243501 5.60493788713058 5.21359177793285 4.37718843670022 5.79361318671294 5.72305543308298 5.1003482247605 3.91168402490604 4.93323785282274 5.5551567085625 4.92059961841144 5.06560708874715 5.001637896432 4.76805073480862 5.75281243730891 4.36050489891026 5.01477187278918 4.7077430491288 4.49615474992 4.50127648475874 5.39744696541828 4.68087199137485 4.44314789581422 4.58806995843994 2.59979625578436 4.69507412008414 4.86118555750903 4.30569243323216 5.09952421119945 5.98592560806214 5.55362965167779 5.60733725888942 5.08910990967945 4.36882737442123 5.99159582542454 4.74624062279918 4.34408491439851 5.72440515974775 4.45286013656279 5.94534289668014 4.68078958246501 5.67334236600447 4.88550057376193 6.70856449377192 6.43206342558531 6.25911551928993 5.34620611352246 4.58817124990473 4.5727750085076 6.00118752129178 4.71602943145978 4.78198425799686 4.61836078385238 4.74571861281857 5.4702086427241 5.33473177747722 5.87863432947599 4.54970444987771 4.6784477434475 5.70914600357963 4.56722899663299 5.32191967266709 5.41190720196406 4.90055810841165 5.66832519039415 4.73376178720184 5.26225243951288 4.68425151739168 5.56332639007477 5.23122658648676 4.76833276928156 5.06111020858059 4.6373775693622 5.21235203476809 5.01583944196959 5.82262599841629 5.07340988838664 4.90744609715061 5.02024472534052 3.99472994152574 5.46682905685407 5.31418762602813 5.38183350519565 4.85572186956834 4.63914738998385 5.12675781239046 4.45589273863113 5.87488984003033 4.54686307636248 4.39622407089306 5.41866348971719 5.11604373749395 5.11075607002139 5.37325073172936 5.0859374870085 2.59979625578436 5.21686947496643 2.59979625578436 5.20715668946593 4.14780567910108 5.01462391454766 5.07221953227267 5.41491787535329 3.71941409076848 3.65661271026855 4.71972690567359 5.6497323558945 4.5714932415546 4.6754111541757 4.48737442656808 5.07137521227475 5.00991970171423 5.60651711744027 4.39212749311041 5.78940373422381 4.25127920728004 5.3900469754228 5.47799060450277 5.31716289845841 4.92571270001075 4.92986226195819 5.39563180472098 5.67882521939068 6.14188580763879 4.39923853806211 4.74541055585262 5.34942425826156 3.75527279296354 4.97335040495453 3.58508707760162 5.52158587619805 4.52410886343676 5.39561822127094 5.24435732845383 3.83341950697913 5.14052592822006 5.62847907163284 6.67151037535242 5.14262384128713 5.12006000694509 4.56804106478003 2.59979625578436 5.36543630821677 4.56976931004433 4.79812216812331 4.82659935203127 5.1725780947439 4.87874019374778 4.53938610822221 4.20152419685369 5.71129783955041 5.10420053875614 6.14482717236584 3.82188759393335 4.45192201205434 4.52494854546583 4.65979967297433 7.11740528155965 3.92748723268467 4.95359282810081 5.01061154095595 5.09678667923318 5.09470778852408 4.8902854822789 5.37968634531258
Manes.07G093900.v6.1 4.08931129459723 4.42826423694023 3.85652794678751 3.63410803335427 4.61505889098338 3.81365830725574 4.11794181036883 3.9219253368501 3.84534285565884 4.27504278837248 3.49438284815064 4.19241878072954 3.93065569810438 2.59979625578436 3.67292777971638 4.02741953149189 3.35405828690082 2.59979625578436 4.30500120005423 5.31091264058089 3.93330581446344 4.02159135329138 3.64593111037093 4.20916292237582 4.44561755771044 4.46631516103956 4.13004080913633 3.64013835869225 5.2192766897157 4.0450493378758 4.08082635425553 4.85657376386915 3.58149631188368 5.37897589688467 4.45035622871217 4.14470553320777 4.04357278535557 4.51105461208225 4.40028234882696 5.14162979059614 3.83619006804271 4.20423611501881 4.51233220391753 4.78170252645755 4.01877022318174 3.6266181304827 4.30356435024271 3.69207523487385 5.07500182256384 4.38886036418827 4.56468814990283 4.36519061329953 4.71547422561687 4.07012520759494 4.36570977807883 3.28257618553174 3.82647792567349 4.22781439867361 3.86635365411974 4.43429585854745 4.25893962351384 3.87978480580529 3.46883305524788 2.59979625578436 4.59946320079734 3.36272545837779 3.39839961501261 4.00432392223144 3.62597558266889 2.59979625578436 3.91911997008639 4.74486657968494 4.4848100761916 5.36305375509599 4.35439551718836 3.93968309198113 4.55323243558119 3.78960690973117 3.29249169049875 4.07320987282206 4.22120669152832 4.47961993465753 4.06790948899444 3.99780643507152 4.12809285298541 4.87785883965807 4.86089184684731 4.29261514069146 4.3285188673278 4.24835486954107 4.13225427943419 3.90601320041306 3.82384178068171 4.05468413520815 2.59979625578436 3.95546315689167 4.28413613319702 3.43281061860876 4.09111010720658 4.16824842846476 4.67464955418902 4.7410242609692 4.45243663337684 3.98692490422825 2.59979625578436 4.58590223632527 3.88656439866024 4.66909548905226 3.8797349496795 4.56813475368945 4.52082575491402 3.16467000805317 4.20704210651912 4.19729973343173 2.59979625578436 4.40903198082104 4.5225967504423 4.41575738095373 4.06807985226513 6.09061220702784 3.76903956309953 3.88469692308632 4.04140054149349 4.11704435217266 4.24860555502208 5.4773244400713 4.67263459612452 5.01165660883931 2.59979625578436 4.88361491259267 3.8983952692516 4.49878962985452 3.89346465527584 3.77167773008559 5.61224829594577 4.47230572239432 3.97662905774102 4.13322265571877 4.09270342522085 5.68124962322075 4.21860028612283 4.61074341600959 3.87060850007662 4.64876658814428 4.5943835237731 4.2932593575315 4.85457252484581 4.41848492254849 4.90508199166163 4.9128248976036 4.26548708096564 4.33364362287116 4.23988316562346 4.7946565352314 3.87098157326422 4.42998796464657 3.98002620939454 3.7114232785212 4.17399407644423 4.92286792421397 5.30432009443717 4.44987617595313 4.1404108747999 4.05027413765705 4.90100634739374 4.54266563280924 4.69442388930341 4.39061229752421 2.59979625578436 4.51014395427832 4.33729279121815 4.5949045784746 3.9506114186153 4.57708880721616 4.1390478574361 4.73382502243934 4.21764253557019 4.15658658115222 3.77009810007451 2.59979625578436 4.40420235071395 4.414754232705 4.3646968083227 4.63007135795991 5.20359418158598 4.67998057872331 5.04135184214689 4.80850794035677 4.30356971194985 4.8024975567029 4.84797788714915 4.47657275392353 4.92984794712638 4.01359927356737 5.2059902636388 5.16067683060188 5.22215438241176 4.36462637458474 5.63637629187238 5.19787511070316 5.58042301378641 5.2957838658337 4.44796361201042 4.80165577417535 4.41906452814217 5.28726748124042 4.9995693051062 4.46943030308665 5.03501677896459 4.40929173294704 6.1705401894285 5.72677983925078 4.67430240951632 4.45846379175167 4.30249721416857 4.57808846991452 3.9724306003549 4.22016829454803 4.80089919246676 4.26800491091419 5.42927260878739 4.6683011171249 4.96102544063584 4.16591941682008 5.4178051601104 6.38788883982189 5.9034565528042 5.19297010247788 2.59979625578436 4.4817955353346 4.52976601034151 4.55268586251302 5.3307954245485 4.53543059756484 4.65783387326985 4.51591187026102 4.59514074163383 4.78870362641439 4.10898905095763 5.1363924200083 5.51362059206436 5.22730095032263 4.79096372284353 4.11249792924364 4.08538889545607 4.91302517938145 4.76382123912625 4.64368512533832 4.432060587107 4.60877288705689 5.29130903829595 4.7734689088993 4.40439374567307 4.25097796291276 4.23252414056923 4.42095901778372 2.59979625578436 4.9708048209168 3.90002655142931 3.96885737143241 5.02331983882884 4.34428236467766 5.6795196178193 4.09735060513277 4.35347444668424 4.57737617827861 5.36801237142846 4.06419371011768 4.69287287146534 4.34138415651847 3.6621909673965 4.29189536698613 4.45223148168485 5.10305468298388 4.09396467569968 3.81992345652015 4.72922758838726 2.59979625578436 5.05093769552864 3.91582675044796 4.57199177844518 5.15154603973663 6.42177185716755 5.22766593805112 5.71836841887501 4.22137049899309 5.65376387908586 5.93612318359263 4.42815952842991 3.9740515359904 3.97201167367955 3.3970748603418 4.56600586008688 5.34223060687678 4.62759890784748 4.05882051330767 5.74128996590426 4.86840944542726 3.74944109507207 4.47237527291673 4.0656012116129 4.76885837987591 4.49085933145692 3.79594636549562 4.63075346079418 4.82977676951295 5.96510599073718 5.41410512833811 4.53658622270278 4.6790682773392 5.11831897206066 5.65723344091825 4.01726857820229 5.08839712826308 4.42876271274902 4.00249711782729 4.18601845275456 4.33270631388214 5.36539838662847 5.69148553421618 4.94383497394109 5.62915087304022 4.4821280364299 4.2931562631388 4.86917133686291 4.87180404499897 5.14237946548565 4.43748373388391 4.96701863914525 5.23595143887347 4.8744098313899 5.84290952968981 2.59979625578436 5.73672520871589 5.69155193351483 5.10728512408003 5.40231954572494 6.15513145437787 4.70507706304233 4.1656868185757 3.89245209463446 5.6412672651565 5.61492244176719 5.94059257943325 5.56068739919425 5.73296032510779 6.12055743574053 4.2699370318708 5.67095474186764 5.08887064566823 4.26094551150411 5.67765359023913 6.2347368875193 5.08446676958388 5.38532661178883 4.88950372772843 6.78143163071099 4.07059953634987 4.00832030837389 5.7871437148087 5.14518676157785 5.44948064184753 3.47565525924005 5.31403591866621 4.53352446523234 4.31209759265699 6.17032434086231 5.88244108652696 3.81873675862864 5.85417864035144 3.92788527743056 4.70477102645547 4.89003432455684 5.12479634366944 4.71005479575199 4.23291996237561 4.49844663979114 5.57171071463756 4.07962787825936 4.104978122164 5.38850518474675 4.22149229367981 4.36315426171649 6.09982022381924 4.28720996198989 4.93267775807833 4.39228896809917 4.17253446580408 4.48448658774307 4.43990877267384 4.43021972876034 5.53260901940399 4.53910259643162 5.21305027915354 4.93725767405103 2.59979625578436 4.29567202928019 3.2362970167525 4.95737690074752 4.15030648282747 4.75891488180852 4.46091763655199 5.36263608172142 5.92373459478374 5.16254912926885 4.4946779916197 4.45652263804152 5.15316039154153 5.48150323231259 5.41533803431361 5.0145516921491 4.68736836606304 5.92515068943491 5.00946439345354 4.85203947466743 4.56633143262214 4.73950732274379 5.58263566767044 5.36399314850928 5.56685144875299 5.60880440188635 4.59783679212156 6.41677630907478 5.44671329945365 4.20509895680224 4.84843917579906 4.98193799557652 4.54561795001928 6.04089981873931 6.52789537657586 5.19782364236871 5.28133140622882 4.47698167181995 4.31182762616012 4.361950926739 5.1420739475851 4.82985638211964 5.52343124050681 5.67537774890538 6.1139931915431 4.62648645315871 6.02132722313823 5.37992005584869 6.16798267218771 6.1047965834686 6.59013383996915 4.47935037426683 6.39233173920005 5.49656357803235 4.34287603890507 5.66509623471959 4.48065700814165 6.42358818099682 3.24203518046687 5.79421598077263 5.24809807605094 4.80212324061752 4.62945253809221 4.64594956230939 4.46409154789629 5.12717662559884 4.98115682154745 4.76025814126337 4.44676325869543 5.17912010139442 5.04586757332816 3.31617825122147 5.93547526386282 4.22331116796919 4.3565877753355 4.38979916507392 4.77614119986643 3.81332135652956 3.90412194324424 4.93808771641849 3.77715138267553 3.67218395032668 4.93578006322342 4.60042064808619 4.25208799191021 5.07685682814017 4.48191085322906 3.51441303477161 4.89397516471962 4.23005607018912 3.73972313281026 6.3811581025713 3.83737096748908 4.361798371154 4.41604625511094 4.11087732483544 3.88319342047443 4.04319652954833 4.95709800326998 4.24526428880769 4.13339209765861 3.85584932785723 4.57946966740648 5.00311285977153 5.19827687583516 4.30558666440505 3.58245152509485 3.93481781821329 4.90136801628777 4.61723913330753 3.37410327500007 3.6289994566789 4.20621992409158 4.04439945537354 5.21793535304152 3.83050492617519 4.32179414007666 4.72169520376248 5.99545432535734 4.06940132905997 4.23942002591862 4.08939779746282 4.63680127874729 4.46510250237792 4.51135776194157 4.02101088077978 3.65399748847355 4.36279258104992 5.49477513827181 4.47187155782771 5.17494171654267 4.93179620175581 4.2573548079945 5.11540096167936 5.54507299201294 3.56316175631973 4.13004752809818 2.59979625578436 3.9038104019183 3.88329761094553 4.29997707020537 4.11050823596911 6.20741863111127 5.45677810667128 5.86888522762558 5.10216597450871 5.28531656592312 4.7049385866077 5.55000004804775 4.77481594585804 3.73599794249069 4.68426957771297 4.4534986438097 5.13682949913527 3.77863573177652 5.9954090604504 5.07554014905557 4.13595927769585 5.73348966480937 5.01506268235062 4.08935796245677 5.08531044869521 4.57551800834275 5.49964772601421 4.12192686227689 4.1731699238206 4.21342780862446 3.91574352553888 4.44160271963761 4.55708201951605 4.29760526613141 4.47223443463894 4.00114667373115 4.02763515929962 4.4866449852689 4.93683066250628 5.00628746809949 2.59979625578436 4.18718929690631 5.19048779001689 3.78906326114918 4.46014204632433 5.62890496332322 3.88540911740735 4.38275651510986 5.15575413972492 3.68818018210112 3.31465907983017 3.66297563908253 4.4445342316222 4.63304343351107 4.77053275493191 4.09242803393205 3.96812888020784 5.37217678583174 4.85144568944303 4.53058115386319 3.90895219533522 3.86098856849618 5.52232004829988 4.87113474315124 4.37718843670022 2.59979625578436 4.2578502379152 4.88162675144335 4.00938374157105 4.24072801918229 4.04785316127455 3.79816915789271 4.26260924848614 5.49193278045108 4.29779880787725 4.25129471308299 4.09024889660148 4.83921642415166 5.16023659298614 3.98548409007793 4.30834282110384 4.41305689774844 4.45659818115774 3.99173403407987 4.43554688618662 2.59979625578436 4.80245173594263 4.61755700682049 5.08862668919055 4.87091428312978 3.95557659281107 5.65737811838124 4.79663516705725 5.27684838800609 4.36882737442123 2.59979625578436 3.87185768498458 4.13118453176859 2.59979625578436 5.31601952584516 4.63047580036129 3.76244400185774 4.67503778148161 3.97552786464507 5.59967726685854 3.9701672858013 5.02890370927168 4.23552715031325 4.45860712069656 4.77087045326124 4.43248428602588 3.84296024738036 4.05308392670127 3.50378192147112 4.60857103549929 4.2809668982371 4.03974231646601 5.20027221940222 5.2039140691697 2.59979625578436 4.15826200431169 3.34233340375088 4.10300683505701 4.68515393495786 3.59423054881486 2.59979625578436 3.3686302546408 4.02397426135062 4.93937737313522 4.26259405901147 5.23122658648676 4.29165805699362 3.60268929125403 4.49464530829864 4.10371469290855 4.21216443401481 4.47852366070067 4.00436784457803 4.40547769328959 4.1384687503749 4.81594940941715 4.22471582153861 4.40522315359874 4.46332012582862 4.32451852776112 3.83925168300536 3.60435513579683 3.74150866336052 4.59800608212317 3.52235664790499 4.34531704021384 3.93812031678581 3.19585971097053 4.44264531622541 2.59979625578436 3.49552710710383 2.59979625578436 4.37693368311676 2.59979625578436 4.88619719627265 3.52129112065354 3.85064831246621 4.4422187795895 4.72432702223159 4.05577999395678 3.94552843496954 4.47137036186201 4.47458735648518 4.19951215490941 4.912004832587 4.06664160506343 4.38962137532609 3.9312399709541 4.7752217903087 4.88106877030466 4.24449899561922 3.88792643337414 4.07289366850493 5.35957048458314 5.02203095125669 4.21874415187265 3.82023768338981 4.59058572477961 4.86700628242756 4.45053304036288 4.74589428146244 4.14194018378867 3.93122938721556 5.12329826869886 4.17015085889933 4.75082618638622 4.69183332811862 3.24895042512516 5.51713582052133 5.21582222721837 3.94360183626229 4.53349783665393 4.18665828284468 5.99657222351649 4.10147417384139 3.77289673976365 3.66080876992859 2.59979625578436 4.93413803101152 4.88131473026624 4.06483944005335 3.96536639179174 3.93199932383111 5.26456000959114 4.46356883573051 4.6336691793727 5.03545645687028 4.24975888069076 5.75729702075108 4.81396513311668 4.39978196547875 4.17293905849448 4.03312855762679 5.67496827960701 4.7262545983764 4.68552810362809 3.27961246069983 4.04610633918772 4.59738124723385 5.13360863188627 4.04117758115147
Manes.07G094000.v6.1 3.14683983215409 2.59979625578436 3.03047684732533 3.50016072193926 3.49576513406243 2.59979625578436 2.59979625578436 3.32387150818726 2.59979625578436 2.59979625578436 3.23734708650533 2.59979625578436 3.11804907243019 3.44305187794855 3.01339967241467 2.59979625578436 2.59979625578436 2.59979625578436 3.27626599380655 3.52689480351742 2.59979625578436 3.52016582779557 3.34744421400159 3.21375796249481 3.14413877371066 2.59979625578436 3.16295777007222 3.45517244682011 2.59979625578436 2.59979625578436 2.59979625578436 3.49600148751274 3.40635991829517 3.89658382523521 2.59979625578436 2.59979625578436 3.16493055238067 3.21447733758373 2.59979625578436 2.59979625578436 2.59979625578436 2.59979625578436 3.60705809411702 3.43514863882075 3.44051830746251 3.44390932706295 3.14070476119692 3.81420554761704 3.51445194617031 2.59979625578436 3.319570586726 3.62754700466668 3.1269057721942 3.39135008704484 2.59979625578436 3.55678748547211 2.59979625578436 3.48202483941218 3.86635365411974 3.14040437654277 2.59979625578436 3.13655648183482 3.10654593426012 2.59979625578436 3.69089779392592 2.59979625578436 3.39839961501261 3.43153906783138 3.33289544367448 3.78368445386911 3.20611898545288 3.55716693151637 3.13708551334606 2.59979625578436 2.59979625578436 3.56363431401342 2.59979625578436 3.39101944330304 2.59979625578436 3.10989770956048 2.59979625578436 3.23212901003371 3.40821820302597 3.11095649955553 3.30853211464194 3.66741940896117 3.2399573595933 3.50982048758402 3.1906912113914 3.21031646516765 3.86934225889733 3.79856609228066 3.32037428677871 3.46289563222322 2.59979625578436 3.71955075226505 3.17403919595947 3.61328877298459 3.71548792260738 3.03824441707797 2.59979625578436 2.59979625578436 3.31634635312898 3.27304933687551 2.59979625578436 2.59979625578436 3.06791173847519 3.50401259452966 2.59979625578436 2.59979625578436 2.59979625578436 2.59979625578436 3.59113839217665 3.55255446331805 2.59979625578436 2.59979625578436 3.50961898163241 3.45406892818204 3.17519681097436 4.18456821436852 3.08797719378391 2.59979625578436 3.30107830576528 2.59979625578436 3.64249287339356 2.59979625578436 3.3434653761842 3.21516294932886 2.59979625578436 3.79938721868522 3.4373015361164 3.42111300273466 2.59979625578436 3.28857685202619 2.59979625578436 3.62601013591596 3.23404875933684 3.27858906737281 3.48667118750462 3.16073271291655 3.13589789482968 3.30557079643847 3.06178703260991 3.55806038569829 3.31164659151673 2.59979625578436 3.16768203400873 3.24166522631322 3.53360745109231 2.59979625578436 3.41833297366157 3.58821161658991 2.59979625578436 3.30425500275403 3.18288021682041 2.59979625578436 3.3572885702161 3.2043609590842 3.41561414201033 3.11353869906184 3.17503269450207 3.47171591016966 3.35248609664756 2.59979625578436 2.59979625578436 2.59979625578436 2.59979625578436 3.53722900253047 2.59979625578436 2.59979625578436 3.41380625865222 3.65507811070983 2.59979625578436 3.25329403012386 3.47017978033751 3.5178190463899 3.16417745732558 3.11361203837832 3.08843871467039 2.59979625578436 3.40966077442767 3.36064708397914 3.85198065383259 3.47085227979306 3.42890958766995 3.76194308366252 3.57213588533216 3.48846521147039 2.59979625578436 2.59979625578436 3.68435673220072 2.59979625578436 3.50135233378827 3.04160865887499 3.10743416573937 3.29885691157333 3.29033908088661 3.13848911460483 2.59979625578436 3.67286410586901 3.0979139950087 3.72825270745898 2.59979625578436 3.36958725084717 4.1635894685661 3.321338580523 3.8194847780561 3.82921676435143 3.64153521949759 3.02986544421834 2.59979625578436 3.32563966480586 4.0768761790741 3.54788813065337 3.37140050762372 3.50450419362394 3.45964190878352 2.59979625578436 2.59979625578436 3.77614723863289 3.5131653356028 3.27218266265049 3.69624764149184 2.59979625578436 4.22374680884705 3.56356945436749 2.59979625578436 3.65568174542466 2.59979625578436 3.53478780931926 3.55094492364278 3.40474794282282 3.74610372025746 2.59979625578436 3.98182252389378 2.59979625578436 2.59979625578436 3.61980732414009 3.19240955863012 3.80239036811738 3.5030039551816 3.60068947668391 3.0699466230511 3.26876126171489 3.76972904016815 3.34894100460763 3.40319810354056 3.21070493893527 3.12024369940562 3.39303938594947 3.65510598517094 2.59979625578436 3.17623298287933 3.42568183089218 3.81587816960133 3.48593425868481 2.59979625578436 3.18760828080912 3.14550218000467 3.58532907336892 3.97949785204621 3.38024867922274 3.43655961124501 3.373346376899 3.27415149574588 3.11512830171232 3.4011667831687 4.15672155169245 3.35176661093158 3.53813335035016 3.573123134579 2.59979625578436 3.36821729632826 3.33483351561316 3.63071966896614 3.53348012249341 3.38102029954925 2.59979625578436 2.59979625578436 3.4935273524097 3.58438008621207 2.59979625578436 2.59979625578436 4.41780108502536 3.5859747586968 3.19944276628065 3.32357789646735 3.56237904458978 4.05080314524672 3.73524452583331 3.17749061347233 3.25348081783336 3.56402233026117 3.61762036583983 3.76073749062112 3.21644556534013 3.45882666299881 3.08962850859985 3.6017145150622 3.30235343986351 3.61031590638691 3.12883395539949 3.9074884632975 4.04580551179995 3.56674635887428 3.20991460941355 3.66435385101226 3.17618018401525 3.66460190285215 3.53442076232412 3.88593967986865 3.79957896170151 3.43958436185532 3.43497551468937 3.8617926093845 3.50726645208533 3.18526268121318 3.45416095825858 4.43797733939349 3.9547866164985 3.6159717350813 2.59979625578436 3.41312046559163 3.92190034936358 3.56638868567901 3.53367633021917 3.29274630253399 3.4385730909892 3.44479857084641 2.59979625578436 4.12067944249787 3.53689864302089 2.59979625578436 3.25434752792638 3.52099072017288 3.89264417556316 2.59979625578436 3.9274882546783 3.35678698172305 3.29403745424245 3.52860207380879 2.59979625578436 3.13261469345293 3.6291041059735 3.17283095979864 3.36370173476972 3.68918697738608 3.40627957054017 4.45238483169608 2.59979625578436 3.52181474650389 3.45815815575599 3.3860634446461 3.63688284357859 3.17763575246582 3.55880419163474 2.59979625578436 3.24897275233119 3.15022104454705 4.02181314734147 3.17372833296139 3.09467911820702 3.22380152582246 3.44044597459969 3.03225364507438 3.42835385336262 3.490403922 3.10996514328171 3.38416193941179 3.55926868756829 3.21036400817574 3.63148108676377 2.59979625578436 2.59979625578436 4.07088407117361 3.54526090085019 3.57959499661178 3.06480719808051 3.33430315247367 3.44977478267563 3.36612465035371 3.46325859116795 3.30161108955818 3.11136320296335 3.86853489763726 3.71952928076159 3.19947538049542 2.59979625578436 3.90278704758699 3.49604567278014 3.66056050234826 5.53260901940399 3.55603337558458 2.59979625578436 4.26059243249901 2.59979625578436 3.51159020852859 3.12088499837687 2.59979625578436 3.25797369082606 3.27667244084487 4.00586041866315 2.59979625578436 2.59979625578436 3.57093580047187 3.52542129662251 4.07431971633366 3.48783170415474 2.59979625578436 3.14391809079161 3.74177090403687 3.53203352010553 2.59979625578436 3.83442524014033 3.52428154965526 3.30034534379421 3.4519326062339 2.59979625578436 2.59979625578436 4.46240418452678 3.97533224127357 3.35537022837668 4.30115773173715 3.66234613278062 4.25603884785097 3.95065796328778 4.40999870234295 3.99200293977257 2.59979625578436 3.32153583160461 3.11298070489525 3.23104363615593 3.73237032599509 3.65402117215706 3.79222420763822 3.57995862099293 3.8603873958249 2.59979625578436 3.1944944784519 4.27834271273152 3.79979116337823 3.57229933299784 2.59979625578436 3.19302232415317 4.66386770279899 3.31482471666852 3.73391719046449 2.59979625578436 2.59979625578436 3.41665666789317 3.07216302101005 3.73477065696665 3.95921013793177 3.60331710313577 3.77287603967699 3.3283933415263 4.03505937012442 3.19467141427376 3.26388014084464 3.7714153316878 3.65809315207231 3.85101636034392 3.43856895038844 3.47010227507714 4.02789705746183 3.76773731068646 4.07060484097967 3.1133240832199 3.63807990455992 3.65428894509629 3.44069989855465 2.59979625578436 3.59995622530821 3.46981407879668 3.15134302408755 3.09151528685361 3.36660907200873 3.56431211964338 3.4884732644141 2.59979625578436 3.41253877880521 3.23299208811065 3.13368629208698 3.37541245998031 3.29459327228905 2.59979625578436 2.59979625578436 3.37185808117063 3.52086051291967 3.61494347329094 3.81364818857264 3.69415845135935 3.23608720942091 3.13327665589051 3.36713490980945 2.59979625578436 3.08735284545691 3.53954419752657 3.71897059537881 3.44342650184341 3.32965303865418 3.58245152509485 4.09969168816921 3.30109143257354 3.34135829939782 3.54267748060448 3.20229976147952 3.46951039942522 3.69556101711605 3.11793268627682 3.32444621738729 3.49823486347591 2.59979625578436 2.59979625578436 2.59979625578436 3.5792875926982 3.23026995721046 3.29214780067696 2.59979625578436 2.59979625578436 3.67724799383265 3.3533297151516 3.35646095424594 3.43933261008128 3.54647323264689 3.70096640207623 3.87848269430012 3.34921949652031 3.58686561369776 2.59979625578436 2.59979625578436 3.16296043660998 3.08499272863383 2.59979625578436 3.60655312067859 2.59979625578436 3.63146421946987 3.29025677866774 2.59979625578436 2.59979625578436 3.22721475254557 3.4666767382516 3.63157338889014 3.66601713775343 3.22180690923061 3.17879938663296 3.32869148150303 3.10937730926642 2.59979625578436 3.13864089446275 3.83844866546774 3.11530692652306 3.0284462862932 3.44879108853492 3.2328387430116 3.32590215093667 3.13157995423547 3.00173983477685 4.03016181923884 3.07812638981679 3.4698560644291 3.13403103541172 3.17161461745536 3.2692901765405 3.09490341468928 2.59979625578436 3.2004768242502 3.47843854242518 3.40372521807497 3.91817791121178 3.35805347339294 2.59979625578436 2.59979625578436 3.30430621313442 4.19458532791909 3.92077427370397 3.14894040553398 3.36204250988082 3.66051916203669 2.59979625578436 3.93578000728084 3.84733536790994 3.10783858502086 3.43056747566856 2.59979625578436 3.42230518372925 2.59979625578436 3.60091484347649 2.59979625578436 3.43352024351822 2.59979625578436 2.59979625578436 2.59979625578436 2.59979625578436 4.39466350168857 3.78528617484139 2.59979625578436 3.81388730747409 3.49948415980588 4.0029296703631 2.59979625578436 3.45273288614406 3.34624818242998 3.21175968271509 4.01221320005555 2.59979625578436 3.23035530106182 3.37017545708318 3.32636466370826 3.48802483307444 3.60798097877415 2.59979625578436 2.59979625578436 3.38020251553063 3.22347444536885 3.14332354224269 3.21559004798566 2.59979625578436 3.39724226744863 3.20178576582288 3.11863948399305 3.57943150067393 3.29612907983554 3.66355359323633 4.06375542056152 3.66375643784274 3.58640791717732 2.59979625578436 3.18330204680804 4.00777204911899 2.59979625578436 3.39912989984874 3.72155046908345 3.64505721057814 3.34444953840647 3.35469425889052 2.59979625578436 3.73196407753729 2.59979625578436 3.89214745174932 3.170552578228 3.64215591805989 3.21444532604007 3.49200943256135 3.87077178890064 3.6382269395015 3.10979399629646 3.54690872487493 2.59979625578436 4.72885385962495 3.29367264049087 4.23875623856873 3.52788263827347 3.1277135856963 3.87338178481823 3.25006177786541 3.41695097319566 2.59979625578436 3.53608592051933 2.59979625578436 3.73504840707269 4.18507241187271 2.59979625578436 3.0324307448167 3.87848598947554 3.03183288177952 3.09477353892355 3.47295221299192 3.91213386020351 2.98900452407651 3.13093185640013 3.25257180805638 2.59979625578436 3.50030527778916 3.39845749303654 2.59979625578436 3.28474754635573 3.11870604035815 2.59979625578436 3.41735742232595 3.54935227703353 2.59979625578436 3.07631577613061 3.43724552845874 3.02276451142146 2.59979625578436 2.59979625578436 3.84772481985263 2.59979625578436 3.76430622490982 2.59979625578436 2.59979625578436 2.59979625578436 2.59979625578436 3.78781078551315 3.48505988337832 2.59979625578436 2.59979625578436 2.59979625578436 3.96879726525581 2.59979625578436 3.059035661787 3.88284663757265 3.44060850168788 3.38630181835361 4.00553713877279 3.79786838197514 3.36674922290519 2.59979625578436 3.39292817232686 3.47394710612716 3.23503948447659 3.13594984025197 2.59979625578436 3.06746869606695 3.1198917268211 3.71512645345224 2.59979625578436 3.51759668946461 3.69910981001619 3.34205936974101 2.59979625578436 2.59979625578436 4.03289231421822 2.59979625578436 4.53878596004843 3.45040100491848 3.16483281905453 3.61931600101943 3.63258420929194 4.10445691151125 3.15164342911053 2.59979625578436 3.57184811756203 2.59979625578436 3.4309770644687 3.11287055727565 3.46923753091554 2.59979625578436 3.08541878809132 3.20730882339491 3.21122222670659 3.48658342951114 2.59979625578436 3.71203757707037 4.31525946771916 2.59979625578436 2.59979625578436 3.46972008704662 3.20487193917224 4.17168768980405 3.61796802068616 3.13232547685039 3.55270442973838 3.12984163088293 3.42544384608713 3.80791182092175 3.50472204862562
Manes.07G094100.v6.1 6.06927011059906 6.14716260615111 6.25567488447121 6.06287818995474 6.19343961820787 6.4620331831463 6.34960862581156 6.68631556188889 6.52714325018285 5.86970497867816 6.30452442244653 6.04067192352064 6.19569981426808 6.50068824052947 5.91107362424064 6.29977485673515 6.8048171387869 6.11852994097138 6.33801431159698 6.88301615220206 6.29200665262321 6.46378745354483 6.58214114143723 6.48755267112461 6.11333217693728 6.40022198996141 6.69275134160502 7.27152113209374 6.4573846979386 6.45476203525609 6.37103005148915 6.39492206953861 6.40278553105821 6.62468097230726 6.35659952733366 6.38064515661642 6.98613442606031 6.52611575935914 5.96614456233831 5.5890373521354 6.4691782949043 6.76882043031695 6.32886890925709 6.7254444760122 5.85988930863373 6.22144620995091 6.27003065963923 6.43298126742599 6.51570770117025 6.23100435501823 6.09982519977344 6.59176048701817 5.97939446948447 6.04061952583072 5.79431939008649 6.12300114893836 7.27221615382836 6.66392607252425 6.75018646038455 6.47931076942713 3.88167187948534 6.38953509710344 5.61936895792629 5.50880681331723 5.26440512786611 6.54351862978804 6.23780731782996 5.93628333816619 6.24047147631031 6.39581061192746 6.4006977734273 6.93758179055885 5.92722768006884 5.36305375509599 7.16518753386397 6.85419224973985 6.34182884823985 6.79280014459118 5.797651640532 6.54950735660051 6.0848944996665 6.91509674898175 6.3403859854547 6.36501343539801 6.55193412639419 6.58911927036432 6.72527406471289 6.2566703702623 6.07175225028779 5.72105325290281 6.43923688002234 6.59747116687581 6.27178487256124 6.13875430762079 5.6713578930303 6.78977622042254 6.48489059823997 6.6671478074037 6.95986012290876 6.92889411319613 6.50328943984712 6.58903212051359 6.34203078850147 6.39710845894562 5.89057866898297 6.64649530884402 6.55682335130944 6.31407304961592 6.01163978101539 6.05798448848675 6.03750139244583 6.57760691087096 6.11566214530598 5.2163831657077 5.67228931414433 5.70343134865592 6.86378355189827 6.70613646677709 6.91026758468561 7.3700966759441 6.88665943693905 6.12499601861919 6.88815180725919 5.04657409249893 6.64295239148642 6.11146008869839 6.1808335434963 6.54644000911192 6.50669968172118 6.48909968791027 6.68869573629112 6.08951762706985 6.08424057636033 6.15902530899992 6.28682201633368 5.84125883158129 5.97120325093441 6.5400912222446 6.58576327861503 6.14974672805151 6.27979267907709 6.22451557525901 5.80689127519081 6.92036935078158 6.35235961393807 6.22827672253085 5.93067631092362 5.89949335158789 6.63210740422246 7.53061015981488 6.03739653235261 6.45350042473965 6.01285239878704 6.22939278920705 6.84791108781632 5.52497606064844 6.68998940992681 5.46724940327467 6.34598572209366 6.67071445936294 6.24973306073997 6.05199779096562 6.19432282941533 6.40884013240843 5.9278559515497 6.07469102812154 4.92804636670753 6.62299556494613 2.59979625578436 6.22002292491476 6.06740496222681 6.4311620202818 6.3261956883562 6.62086175040342 6.9455603098677 6.06148384971948 5.93837310210748 6.41814486580366 6.16980534755362 7.3090586589855 6.16816666123879 6.17003283108657 6.10514312522464 6.20124927641095 6.02377816406225 6.0523048587699 6.08359321722203 6.17283731005298 5.17431326143174 6.38176164814401 4.92119286974376 6.23023369368401 5.34206474065439 6.52263144651079 6.44551351378112 6.07067108296231 5.9982954388336 5.7601769685554 7.25534788904703 6.18614600677726 6.63426973040585 6.21056418040299 6.46860148976853 7.17404385378578 6.27743633864861 6.55130716712531 6.50024230123911 6.1300736718988 7.10784540093988 6.81685355465275 6.81368005674917 6.69270327703448 5.75512887129638 6.59309546234608 6.23964880521344 6.74614294820397 6.56276030287087 6.09677633986743 5.36110768781031 6.17595224454814 6.66328465148925 5.59195348819771 5.50112758160475 6.4893242646694 6.34339141065199 5.81739873206899 2.59979625578436 6.15002734412724 7.75883780557434 6.227085034052 6.48048744269198 5.79069220791916 4.99746524342464 7.05236026953427 5.9965562575278 5.9494342482045 6.18322176001162 6.7063117593493 7.76382470155574 7.38521068113035 7.28060489982823 7.26298301425266 6.76236857960498 6.80706714536984 6.40360204878367 7.01891668006706 6.7835669245525 6.76657287822902 7.60407659942057 6.15214657850666 7.44851882476518 7.43357089834327 6.30979156446636 7.51888222558402 6.31614851379337 7.13819429769653 5.07827029939679 6.34080531337576 7.0549924256651 5.77028086564633 7.99300030780642 7.05229901295197 7.03757440687873 8.25422241346263 6.36612953862007 7.36736945042721 6.91363007977484 6.66024371677817 7.51493541389538 6.87516904982185 6.15400292813947 7.16335764823905 6.65362232940872 7.57295436070886 6.88733016405733 7.89514851339606 6.93453800727413 2.59979625578436 4.25161846552987 6.4488709646677 6.30666258925416 5.93724612972906 5.85800582701216 6.54900736720871 7.2124592568728 6.45399190222344 6.81107225519393 6.62291124594749 6.43487293504426 6.36051287221768 5.92533304004904 6.01629067006347 6.43692155922829 5.45212862408711 6.4443425090241 6.66845908756947 6.40489682577974 6.43442594876787 6.59919928388065 7.02093645011865 6.95378609455122 6.779851565396 6.40928145000377 6.01102629823119 7.26829128032787 6.86230447000873 6.53727738823239 7.02775530748004 6.11216448587832 7.46045540959206 6.55551122538706 6.53185863176271 6.72507716011091 6.4413224795759 6.83730061649371 6.54727320598035 5.98092345104699 6.31315910528888 6.37346421223507 6.26373395107184 6.29485463229437 6.12084111255121 6.58215464199596 6.36850598781327 6.78058230061981 6.91846733325218 6.6459572637044 6.49818771127374 7.04079517709935 7.12729482915367 7.25842593360058 7.03388548977932 7.71836399231082 6.12908710493624 7.36336687416144 6.26076534241649 5.93190378004406 6.64190722975497 6.29004450658159 6.34120971175755 6.92970629977572 6.66744654556284 6.79847042732748 6.73790699957063 7.34930698383195 6.88182468215501 6.12055743574053 6.76813593004437 6.70585713484913 7.47531806951426 6.03014369782584 6.10957993411653 5.91703811923439 6.09301085746342 6.31589096964314 6.71233183854348 6.5343261736671 5.78521383831258 6.81665296927144 6.52286325885064 6.80634286385081 7.20256558977472 5.65994914220903 5.56496550425645 6.8382712846392 6.23538431543514 6.57279669929427 6.72782040203459 6.38031327134243 6.57263776247066 6.49124812195265 6.72209625767217 6.37807624255638 6.33924772299899 7.06353400854247 6.70104078220302 6.83859894045576 6.20715069270867 6.99360929785588 7.13302689341195 6.68395391613632 6.49206606919864 6.86012103131114 6.59197801989755 7.13329946595351 6.53555695932602 7.18738411575456 6.796022909487 6.56062888193194 7.11146284380681 8.6445843287614 6.350357264757 7.12380988505891 4.03287503074016 6.34991392434191 6.98807466479471 6.58826443045048 6.8244326622759 5.86051388257312 6.75573642527058 6.60536505148022 7.55541324292646 7.06990488493279 7.3169733914675 7.07137770647694 6.0398191803112 6.96095128770212 5.91891547779382 7.11075155591903 7.05675346584882 6.51944840374059 7.00505175369385 6.76369323608019 6.6468114122268 7.60587147230653 7.69032010861596 7.30818023436166 6.58052456485322 7.68509756654554 7.40081232281812 6.53178136337539 7.14104486916909 5.96784376715688 6.52689000963867 6.67263699476228 7.2889910120371 6.73187463606868 7.32789658880913 6.19666396277383 6.50336254916163 7.10257294279853 7.63547227142913 6.02891940204389 6.40942781839922 6.03593461579246 6.39871824930973 6.620337085495 6.45008852220494 6.52621134013548 5.17015557664639 6.38347786554396 7.39468858456349 6.14292651651141 6.68989803454297 7.03021550937176 7.40910987511768 6.45843693720652 6.37357498034079 6.40948344805631 6.30108797139287 6.55998509712435 7.19780039626525 6.67423486223254 6.88344450226906 7.64935764808499 7.19090677438227 7.58960031293844 5.58330802333587 6.31544138526928 6.16559132910321 7.18735434567603 6.68307283528811 6.51218371720876 6.71421356044368 6.54741332463477 7.01448027014268 6.68009047545622 6.48112311775002 6.90665779542996 6.4613860679376 6.40561016345626 6.74596478072988 6.24444839745182 6.4627832561242 6.54446762267585 6.69341375694587 6.30133913854581 6.25392500671513 6.49267713913147 6.82888167457463 6.59516119434314 6.98116748812804 6.55494714919615 6.65244846534728 5.85987298798304 6.03051757168065 6.3811581025713 6.42249434770728 6.80058502382242 5.86800767923385 7.01397036109763 6.74017159242476 6.75831721792421 6.47317866159359 5.9018758594503 6.40496961677296 5.91749498081548 6.32283153117311 6.68427819320974 7.10518894355334 6.73972162994367 5.88855863695618 7.2627951121524 6.40484521236952 6.79238056749508 6.14210508444555 5.92755897541688 6.35867170044175 5.94055175789428 5.60029767457871 6.55041464609669 6.41515716918627 6.85686133906826 6.05291269382031 6.84050992167593 6.53947723953945 6.42290453659055 6.95715265555753 6.14772470991804 6.87928313907164 6.34126035276728 7.02526096479987 6.59215760609063 6.5879271374928 6.6325837164371 6.79364393278013 7.14051095360271 6.29593753338686 6.31314561741392 7.04948122452061 6.47325107797955 6.49664366926343 6.39853634644327 5.79759481276077 6.46846930773261 6.73027811071659 6.20723578660087 7.10654232272815 6.11359427557387 6.64656873221006 7.27748288004521 7.10228396761956 6.68868447632143 6.06625162796564 5.9781812241936 6.50598755018957 7.38197982142092 6.46150587777189 6.66508519153126 5.66546607171239 6.45455538513055 6.78604164495219 6.25425567142817 6.44831128360741 5.96659301150278 6.50647089297054 5.82977032421146 6.51980513242754 6.84820780555172 6.30212122598854 6.7444710368493 6.17296309479453 6.60336220692888 5.73605205877669 6.41334018687553 6.5516799725551 5.75731070255339 6.28776096390271 6.77683383720955 6.15539957820569 6.54100304793979 6.21136033769604 6.24443676743365 6.70968547422472 6.12452321094909 6.64392711839249 6.53327922275597 6.13933245965797 7.11549045692029 6.95203667226015 6.78148814717284 6.62287167530977 6.92118151508108 6.58151439658309 6.68965230609784 6.48624282949218 6.44964828370427 6.68522145961928 6.4114748553571 6.40156135540617 6.27211515754239 6.42663696918744 6.08089214724965 6.3057635514325 6.3388153003178 6.33860709142184 6.35417715611599 6.23594936437778 6.681855827149 6.4538809823449 6.3318578749106 6.86431951371291 6.28590331880381 6.31750681652978 6.41564502587772 6.66698133579389 6.78952866957421 6.25260587143932 6.47011114612928 6.21860425972514 6.6157209651604 6.80722265780775 6.76758900575203 6.54717787520302 6.7607453178799 6.54800371496578 6.72746355364748 6.26497647261464 6.75540286793351 6.54095185605845 6.69631582184563 6.96684949070953 6.45973287248391 6.80453241453269 6.25185711749596 6.94660196485436 6.01359901573498 5.21631662540804 6.71784530517545 6.1098332710602 6.20533532725241 6.25832832130564 6.90339643704914 6.25657890825039 6.72648628719031 6.54276171794174 5.85540789248489 6.25680861369982 6.03754579994022 6.44427425374365 6.40503348396498 6.74973278556385 6.78257352569869 6.55002996912954 5.90713325412934 6.52436598159007 6.68448749801434 6.21821583783845 6.46283996864152 5.66813901882745 6.52004860218592 5.90675017052569 6.15635261599028 6.2571459966626 6.73878986948944 6.56074427208022 6.25848464673816 6.50185653103526 6.97186094074355 6.98055450684956 6.56551766080662 6.28799361623832 6.72638565852883 6.46928110605264 6.38977022867211 6.13351671251732 6.48443421347651 6.42139189194672 5.44323658959495 6.79151713623094 5.97866624999191 6.53168592310514 6.62191225264366 6.71540900584342 6.53976608009693 7.14622015668767 7.03981419899761 6.651696272424 7.84052946849048 6.72449034310344 5.91928281410511 6.82688366626324 6.50999873734681 6.71288063113761 6.88045535238266 6.39068420547641 2.59979625578436 5.57118375158894 2.59979625578436 7.50619993804177 5.50035941480492 6.37305468521434 6.50828269063447 6.33152271207052 7.23029762990299 7.10285256756443 6.2647371888044 6.71056620695984 6.98464243161551 6.1376712007024 6.04463592596182 5.80914169942287 6.76884447983666 6.36241803291831 6.0249072378946 6.92843415313013 6.25299769886046 7.37719046054587 6.76996956129063 6.80730270486613 6.03305841903115 6.83948496247155 7.04556819537269 7.07664493580747 6.99442730607405 6.76749215538022 6.60595712705436 6.1406743403719 6.66406902753333 7.47670243750864 6.86781241947032 6.67503628695947 6.43706959706556 7.71350280916855 6.89674879530401 6.98925748663843 6.85699792864717 7.34507886423712 7.38864036866038 7.20967419146166 6.22405370926379 7.07525689479169 6.83619968715596 7.88270983857173 6.43789717432484 7.31061489259765 7.15010268439581 6.96907532757443 6.67842166854777 6.58995970537351 7.28436126966836 6.43129024808049 6.92742578402536 7.60728572239138 6.83286200317213 6.55879020546044 6.66931220097954 6.61870024355928 5.98239462462311 6.90061985088188 6.01050330655858 6.55974400103974 6.67219719830328 6.596233250837 6.85889752024696 5.76266516269442 6.45190722074779 5.73680236790587
Manes.07G094200.v6.1 4.45379254643727 5.80522515606034 3.3403720198218 9.04060617626144 3.37876105695794 5.15653701287764 5.3778632045352 7.36381266723484 6.96317504727915 3.53020872524022 4.75526850258916 4.69345330561032 4.53547771978807 7.81395653256038 3.51251450879117 3.55542985794748 6.29665826808915 5.68606726210345 6.31346003607848 5.65113629306289 4.34490519912131 8.47789494250842 4.6318334491644 8.04063327778484 4.86813440492038 5.10186671006604 6.51156729760237 11.5879851514204 8.97071326760997 3.34471773959398 4.2095518786502 4.91802159211408 4.39750343869171 6.42722294271983 3.14570398518928 4.95409185371032 4.29851119465621 4.51105461208225 5.80054519591117 3.15137780479602 4.83701052737507 6.79996134868234 5.20029642520342 4.66107805167218 4.21882759404767 3.44390932706295 4.37116901444221 11.5747456540961 4.13694463208271 5.00631146867934 3.60767939374456 5.86645199296735 3.75398817394522 5.92580280727749 3.79492487585658 3.9304637893889 4.0818085364956 4.96407295057032 12.7654987849507 4.07298423659243 3.88167187948534 4.92791619445644 4.06419205571459 5.50880681331723 4.47844786461878 3.52897269545353 3.95083410359466 9.6590876798094 10.9669237953827 4.30454750663863 2.59979625578436 6.14689641133768 5.84331649679592 7.5810889929747 6.36759454527045 5.58068320476619 5.76131394469027 8.80617573953004 2.59979625578436 3.9950892813832 3.77485557868279 4.83735435252295 3.85486015733762 6.74329516825783 3.59250871737335 3.66741940896117 3.38070984509346 6.47564836206115 4.87958951584088 4.33799683435875 4.43904601445821 4.88223851395577 5.36955757819947 8.07161277669089 5.6713578930303 10.9855069275017 3.40671103459315 4.00637088711135 3.20664689713645 6.81752855281987 3.07907070398862 3.10849398345359 4.65332254492134 3.07799747124634 6.38223026684978 2.59979625578436 3.25897070105676 4.33202905112793 7.13656021261728 2.59979625578436 4.11398182628384 4.21893917731151 5.48026355017328 4.19729973343173 2.59979625578436 5.14984571489726 3.34666675568901 3.45406892818204 4.5389126576014 2.59979625578436 3.08797719378391 3.77881302210965 4.56815492701656 3.58497213633413 5.73662758239265 2.59979625578436 3.3434653761842 5.24910695977799 6.66582821472033 4.32595690601084 2.59979625578436 3.9875246848918 4.52557005260364 3.43950802520564 5.52295096652269 2.59979625578436 3.4898242940079 4.97542511929631 6.34004586619553 4.78092750047691 11.2363945120312 3.1779458868114 4.34692886030907 3.55806038569829 5.16798534557289 2.59979625578436 2.59979625578436 5.72532909848053 2.59979625578436 2.59979625578436 3.18241641221583 3.17781093920006 4.35749249705678 3.10037248322062 8.56760011479065 9.80278107428353 2.59979625578436 4.48303044675227 6.89052158335101 7.45166244412636 3.17503269450207 3.74089425304051 4.59107908881119 3.07587858392687 3.39695909782473 3.84272398019811 5.21608138159637 6.6519119379666 6.05100434830062 4.21617870134993 4.17073003022522 3.35411837759803 3.75268355076772 2.59979625578436 4.69289133929722 4.25422679124481 3.56545094105894 5.20039296971054 6.69689326745842 2.59979625578436 2.59979625578436 3.4750818543346 7.31591675222222 3.27853162965225 3.82362577113951 3.13068999412181 3.71588791228863 3.04936763595227 3.14070663490831 8.36508800144832 2.59979625578436 3.21599979350751 4.73548497538029 5.93955568788745 4.10352619612076 4.01220060360045 3.09039111622633 4.7063809867703 4.1617835716966 3.31135537628347 6.75657167595866 2.59979625578436 3.94823781971666 6.24505518824145 3.61677307627576 4.08056208543694 3.26541768118622 3.96481147298388 5.53342118329508 3.63481172564467 2.59979625578436 3.73044051282305 4.48279764071502 4.90157238895346 9.50368584555933 5.48545958339299 4.42655015037944 4.14428010699811 4.22440829113689 10.3657753088589 4.05400638170669 3.07737644082094 6.45821907933946 5.00806560745233 5.34831800512974 7.12997932010068 5.9034565528042 4.06306326958159 5.41775509638884 3.36755256724442 3.0312983665093 8.98451953704167 3.33599306581088 5.18650661102511 8.0018485045917 3.34376290195548 2.59979625578436 4.21473191618288 5.80923359067528 5.17360161219534 2.59979625578436 2.59979625578436 3.63348895236858 4.39152338898023 3.43807603486059 8.34994314413222 3.8473302820013 3.64297008131791 6.03990437325016 7.00398172477403 5.49888010213124 3.48725331849201 3.17623298287933 3.54929253249872 3.93609758329504 9.62433780129228 8.15465700137797 3.99464929442945 4.67865821570949 3.40954712367928 2.59979625578436 2.59979625578436 3.19556340470997 4.60265160308073 3.98907347628489 3.48326144687435 3.06640245947418 3.17356662868593 3.97044904326303 10.5457924243245 3.04165461401528 3.29543486065326 3.53558850487832 3.94102217721332 3.06864531641847 5.27723366380306 3.24021384773122 2.59979625578436 2.59979625578436 4.85119574852917 7.32940827253534 3.87580723572066 4.04855430503372 4.04222483747601 8.59974425668941 3.62424733944767 5.23396000817153 4.15015005942538 4.62708752444486 5.20238558214562 8.42204071780215 4.65683092372335 3.94020538747076 6.46309614849673 3.95987610933126 9.63325548478324 4.04816312576133 4.08920350978085 5.30736848073817 4.04387063117026 5.08598356871799 3.75804226531246 2.59979625578436 4.15192236930727 4.4423022489727 4.70725935774273 6.31948766448272 3.73104172527703 3.95544129396137 5.26260853338198 3.60867516167484 4.9284767070082 2.59979625578436 4.83767662414104 6.12236145392514 9.77355269355943 4.42975276540377 3.92356263648021 5.57261650411363 5.00312985724685 7.75260012194983 4.04691236581746 4.16949153132675 3.11444189945037 3.86189585640877 7.52506644642923 3.94931479262271 3.08857273903009 4.54791539867778 4.63588079081302 8.60910112043131 5.12561334499519 7.17295988287586 4.01818399914702 5.69155193351483 6.63421432591691 5.03542574583308 4.82079114439412 4.06713649984956 7.40971513658615 8.11954067639337 5.97506399145309 3.34915287415242 3.6291041059735 4.46522792227272 3.78793379616188 4.03626264186206 4.15712730388215 6.43675746409998 5.82823906639835 10.7836742864489 4.83364311043483 3.69879294883086 3.78929237566466 6.40293882085367 5.14566792873127 4.39171854128501 8.49551059032007 3.80289619999502 4.81459010940698 4.24273997667307 6.4485224608025 5.18813302201029 3.44044597459969 5.70121459180788 11.4075469182276 3.73814861403534 3.60500179411574 4.66487320277313 4.35988821405048 8.75464142172792 3.94463142012142 4.39964156095686 3.09519307076167 5.0593615218707 5.72737630616554 4.9440222937398 4.49604221816923 3.62790740949225 4.64951387914944 5.07893968465342 4.46555015530837 5.80336358656236 4.15029665081908 4.68304692747513 8.47838598691881 9.71937989712606 6.153930441049 3.73727279148939 3.74522279935163 4.97835923350248 5.53260901940399 5.09815328834198 6.37623917503922 4.18314732668675 8.33455020033604 4.13239643230599 4.4340781734992 2.59979625578436 5.39436963072989 7.99577551822385 6.37267177815716 2.59979625578436 4.23067941863963 4.85382836719586 5.06189187890146 9.40073246126351 3.48783170415474 4.94476348973417 4.91168002997102 3.54002058805831 4.03913084312869 4.92056581775274 4.09117035887874 4.55052264915921 5.07146912936808 4.23929493230702 4.40783125768278 3.76313931055706 3.88651700217446 9.51009729516348 10.3665732505139 3.9459970941976 3.75882621456763 4.03711304014706 7.77687600578736 4.56091970798052 8.02648304519974 5.06052884256812 5.45337017334737 5.55456761613223 7.63974772091841 3.73237032599509 3.73451770752658 3.79222420763822 3.85015556044826 6.67125934671412 3.15604534493096 3.1944944784519 4.64821731345267 5.55063612979701 5.08424729875048 3.66744248900471 4.20538657720876 4.97738423128662 5.18767694458989 3.2656464759195 5.16693357204516 7.95905193098432 4.44254480413046 4.22349453169369 4.38522822348042 2.59979625578436 4.80246674877068 3.77287603967699 4.97669909702586 6.67393244294742 6.80929142988789 3.07142817417063 3.43931519236312 5.66173863416548 7.58108069440598 6.00535396211128 3.81325512582008 4.4628129562304 4.29985679579149 7.06505159930821 4.88301240506072 3.63807990455992 4.59355502558049 3.62276432158505 5.02679759129077 7.70056152348532 11.7812069990781 3.80524347386518 4.34094852502324 7.83414570205034 8.52801637379094 7.53304299422074 2.59979625578436 4.16844089843428 5.64249489631847 8.44251486167848 2.59979625578436 3.44677671125314 2.59979625578436 2.59979625578436 7.97726383020117 4.70314904124276 3.32485930650937 3.81364818857264 6.94306475333028 3.23608720942091 5.14564956726213 4.24526428880769 9.05235448420267 5.65930165810287 5.01351622426569 8.59213811897544 3.44342650184341 10.2085886216988 7.20257987299741 10.920094792376 11.9034165859923 3.95237156371883 4.33169733648028 5.79293520519869 7.83556699133882 6.69320480365309 3.48797309690425 4.76398701706863 3.85139139287403 4.0881374816876 4.65701709879429 3.13899408145671 4.10870367599951 4.14508041686593 3.29214780067696 3.82616644787739 3.71169974230701 4.33787606331821 5.70095000860908 5.43025788837181 4.30495784039479 3.15282698057601 7.33164216281979 6.49386572661799 10.7824922993315 6.58223591279691 3.43317001835428 4.62401798803585 5.06516044443915 10.9501682894004 5.48754598974194 2.59979625578436 4.55719402336317 3.12380631914321 2.59979625578436 2.59979625578436 4.03905554454009 3.67036819177417 6.02091774868105 4.11066112897335 4.37477505853575 3.57239373537881 3.73599794249069 4.53503081876701 3.90959158051501 4.49480723273591 3.13864089446275 2.59979625578436 5.17552324425227 3.0284462862932 8.01285066165389 3.2328387430116 2.59979625578436 7.82312128437234 4.04713713356319 5.14244390043512 3.91310531054823 3.94694545506219 5.85127636911637 5.96981789917083 6.75675892054072 2.59979625578436 4.06374860045291 5.15436029875462 5.52700610056555 9.2832902584716 8.49731117952461 3.35805347339294 4.42613087120468 6.52270881366998 7.52704992176606 4.3313064201971 2.59979625578436 4.74154500637333 5.82029652892511 3.52338752856881 6.44199492387371 3.64876012622529 3.84733536790994 3.98980219585066 3.66297563908253 4.81790940041393 3.98944698124089 3.28089785406808 5.05743159302812 10.9336602866011 3.43352024351822 5.09659078655789 4.1777396243841 5.04681725976668 9.86626108459546 5.64448487205377 4.55764876139452 3.71287232000139 5.94497858378718 6.78132650015354 4.0029296703631 4.46534611123475 4.0383893101787 4.86367596829459 4.61244530882616 4.84892619904114 3.77000473532773 5.06082967706806 7.84899174251488 5.30224459221087 3.67953587081363 3.3197901182369 3.23836589690278 5.34763235940942 6.827567899961 7.13684003848367 5.95487079909605 3.65108298856748 5.45667075841334 6.252361741007 11.551187219193 5.97855453837766 5.80730785479049 5.1822652209339 10.2499075515147 6.335665749961 4.28025371874054 4.83385739587962 9.25503894307811 5.87638906811314 5.91262939747516 4.98574003949392 3.71664159246952 3.72155046908345 3.86702542793998 4.33722006042985 3.97552786464507 7.04991150410253 4.88469961778285 6.61980834856389 5.17935101391474 3.72038508042579 5.27473803102373 3.93630430115781 6.19476900329969 6.21612913531004 3.34182548853577 4.07293100738411 5.10185137270159 8.43340441642682 5.0310489611587 7.5080637684071 4.00451750091327 3.26160885265144 4.51261837720067 5.26771826073179 4.43986550624374 4.08289655961963 2.59979625578436 3.902554382221 3.12117286708181 3.73504840707269 5.06558683097831 4.46021666234516 6.89380825618859 4.57246761756888 5.15958561750134 2.59979625578436 3.81712267906517 3.91213386020351 3.79945367798143 4.27553572170227 2.59979625578436 3.18764437601324 3.77751581381514 3.2546236740327 3.96009114669896 3.28474754635573 4.42722006650871 4.96063476520595 5.04456767891431 3.69002083499493 4.06795467165858 5.5244858135557 6.20838315753956 4.56638573553775 6.91387899041015 5.37325073172936 5.49469789505205 6.23808933028928 13.0186481144446 7.36363968804472 4.00606085569079 4.02325558256586 8.49278361368312 11.6238366710575 8.56163976302031 4.45711682113894 4.17155347244896 4.96601252849231 2.59979625578436 7.28003826105815 4.00229533456592 4.29555692797162 5.47507469670346 3.5573637628625 5.9869436903682 3.14781871854752 3.36674922290519 5.9291338428864 3.2500535295445 11.0712763771019 4.78188108657686 3.13594984025197 4.07445480423067 3.88541124974211 5.80908207103457 4.14217509733931 3.37365795353155 6.19697469559859 4.92131711846229 5.12329826869886 3.41348554194456 3.58508707760162 3.44930817813875 7.93890050335152 6.75419059454497 8.83965498119132 4.21936772214156 4.30213756616131 11.9179724033062 5.72542754754232 3.91389473505842 3.77289673976365 3.22145036302252 7.3388626171521 2.59979625578436 4.00271596972388 3.94602480720895 4.77361229354002 6.43601242025433 2.59979625578436 3.03374484675826 6.19119822905168 3.14365100473681 3.94655887606888 3.28072078774946 3.47646435890152 4.22836830426862 5.1261701431886 4.55752987660509 4.38907894129213 3.1167432246131 3.13232547685039 8.23836519272317 4.27240115612746 5.99807959263204 4.96442147142948 4.04117758115147
Manes.07G094300.v6.1 4.92208928774818 2.59979625578436 4.59768808188433 3.63410803335427 3.68880981927216 5.52069990455767 4.66603732739868 5.23482331682509 3.98248337933614 2.59979625578436 4.10500416741509 3.48120591205738 3.83775631493629 3.77649929472813 3.01339967241467 5.00579116622254 4.83990280129589 5.5534563323451 2.59979625578436 3.52689480351742 5.3259786660397 4.84335925108636 4.46701567353778 3.56007187972487 3.14413877371066 4.3590622695144 4.73597883932574 5.35210249621667 2.59979625578436 3.50726921022951 5.28767651610447 3.98579678132179 4.71603199064818 3.89658382523521 2.59979625578436 5.93531834981407 4.79487207678964 4.58490724207492 3.91152548879852 2.59979625578436 5.21561870366018 4.0363264027745 3.88392636584803 3.76574463858324 3.44051830746251 4.47332253776202 3.98542741831231 5.7371848839636 3.13370949737372 3.90275155353327 4.7941327462798 4.08955849930752 3.75398817394522 3.5101337076775 3.58452961246909 5.56417820166122 4.28913622557043 5.07194221486849 4.12874089926233 2.59979625578436 3.52062149520576 3.97542699658481 3.71107914194521 2.59979625578436 3.15500955286225 3.52897269545353 3.71564452659676 4.65321237113056 3.62597558266889 3.36088296270151 4.81794734407328 4.25217976082982 3.13708551334606 2.59979625578436 4.35439551718836 6.19761761709352 4.7499190954042 4.56420248909559 2.59979625578436 2.59979625578436 3.44184362766157 4.09350044620337 3.58373104766204 3.31900261704314 2.59979625578436 3.22543616017794 4.22080656398757 4.18651008870356 3.75847140941337 3.03309729085306 4.24359201923796 4.39310760010764 5.09632062552853 4.12690001146625 2.59979625578436 4.38714245877696 4.53546300320311 3.95058058499825 4.19196612694256 3.35353493771494 2.59979625578436 5.24051414403475 4.27701480409867 3.83291661938213 5.12862405186618 3.48751956741113 4.94923992417361 4.0233273788556 4.5065097149668 2.59979625578436 2.59979625578436 4.04294978892074 4.35386370027304 2.59979625578436 2.59979625578436 3.54772472454507 5.77199449824696 4.17949961814885 4.40147681546341 3.98810965753994 2.59979625578436 6.10705819789275 4.41680539037944 3.96837784396383 3.45713446031507 3.25674191122001 4.19815411948421 4.26034702154625 3.9016924230135 3.79938721868522 2.59979625578436 5.85575232704764 4.11209030062696 5.27174771346872 5.52295096652269 2.59979625578436 6.15256437289144 4.60167030138931 5.87716712150271 3.82486460824723 4.48110650453664 7.12033766474621 4.13374268927456 4.4271277685143 3.59679035161629 3.09448431999199 4.69655971859307 4.1709732695979 4.8716593879854 4.9128248976036 3.41833297366157 6.04011052882019 4.46467135803246 4.6679855759313 3.18288021682041 3.53200633998271 4.5469866593442 4.75296165976135 4.84610607408882 3.72583742587149 3.17503269450207 4.89324543161064 4.21614286819465 4.29075855205224 3.16701331005524 3.12023197235027 5.77730524100756 3.73843338375418 6.05100434830062 4.07450224752122 2.59979625578436 5.35380199546265 3.50199777250438 4.69416814351322 3.71277016407694 3.06457845309048 4.84277110039001 4.46720798962124 3.93981046162831 2.59979625578436 3.00869623363141 5.65841902098125 4.84119820392975 4.41514787481182 4.36682739051913 2.59979625578436 5.62957948661868 4.39650923328542 3.14070663490831 3.45746685869567 2.59979625578436 4.05783252248675 6.69306009587845 3.74313883194286 4.93739180191464 3.57920140188002 2.59979625578436 7.10379954325324 4.29623416664236 5.45583759730855 3.58191338367461 3.32419446547007 6.79982831094061 4.47601009831175 4.89345830223908 3.47906877077808 3.41151332783018 7.18102087287648 3.41353882279526 4.48701275189615 3.19875009976656 3.48425876672712 7.36925048280175 3.99290438136976 5.5867180321611 3.66362132460603 3.79905165967116 5.88314619580632 5.01452256136101 6.12143409560564 3.87159317967938 3.07737644082094 6.26389922509756 4.27090709893357 5.02873189996138 3.56356945436749 4.31843382324052 6.99157901990499 5.87583798697903 4.82818488666681 3.34176463353204 3.888154466523 6.87613299886974 4.33189465512214 5.83082493885902 4.04329959410607 3.38697297193438 5.59132196172779 4.29155287755991 4.58356341378749 3.5030039551816 3.42232468042162 6.49676553064881 4.39152338898023 4.9679601911841 4.05278435108193 3.40319810354056 6.08430976061361 4.31047669268744 5.04147297213146 4.35785596916688 4.09363250266246 6.07638712692407 4.0645907902842 4.23252414056923 3.11671905717742 5.07827029939679 4.36023435280881 3.79301759064037 4.97925181696445 3.23544690453558 3.81285093634252 5.30393727520528 3.91021727631252 4.30012653724948 3.32481310418497 3.06640245947418 4.82343661449974 4.58939208014102 4.84677024186723 4.3242469620019 2.59979625578436 5.23102989480688 4.4386062535767 4.21242849131372 3.26566677573064 3.24021384773122 2.59979625578436 4.57681878214073 3.84501639756676 5.31521829692303 3.35219443992066 3.94850587401253 6.27550142568343 3.96972477823591 4.88115662666595 2.59979625578436 2.59979625578436 5.70488774294435 4.22697303127816 4.66994641742936 3.06398032907695 3.16332247699915 6.85268268255203 3.50842549389157 4.87916642060027 2.59979625578436 3.77282643439476 6.13823564172325 4.18310499085931 5.08598356871799 2.59979625578436 3.53974293861542 6.21903638990699 4.2196835175066 4.42034734610677 4.43626523362035 2.59979625578436 4.45729826722604 4.87336723459917 5.4321075249556 3.1486359026078 3.5355313654343 6.40604190412203 3.8617926093845 4.67568692870387 3.87592867535044 3.20827003153473 5.53356890502309 4.31184599183459 5.2999934081136 2.59979625578436 3.73573165445255 5.3522684269917 4.33553935447393 4.2808596931945 3.77853098325696 3.4385730909892 6.90538720250712 4.22398518139415 5.31525851583178 3.14710624753656 2.59979625578436 5.77109461845502 3.88217079891568 5.18019430247445 4.10925904801117 2.59979625578436 6.60179187039931 3.95170531752831 5.96998045830246 6.24496041229669 3.13261469345293 6.0507280862524 5.01367982512967 5.11044679887469 3.87745892664078 3.26109012879803 6.06023340487136 4.25887140981949 5.34613446042183 3.45815815575599 3.55707684656612 7.29324468514247 3.86008212595198 5.36110908949632 4.48741398034958 3.79048400351769 5.37878842702346 4.34673173643139 4.71584781498099 3.95592676154047 3.47565525924005 5.7775683587094 3.79323456640736 5.61619064085745 3.84078515354222 2.59979625578436 5.91118772288957 3.70128163420346 5.14279452752236 3.49785141248313 3.15037536408807 3.09519307076167 6.26483009179303 4.44410593126486 4.92020210790799 3.39847187901467 2.59979625578436 5.9557374752533 4.2432595318023 4.55690792811646 4.32512602098248 3.11136320296335 6.25969592523301 4.26028868553631 5.43125103392474 3.73802955497561 2.59979625578436 5.13907898769164 5.13212335087271 5.53260901940399 3.55603337558458 2.59979625578436 6.36576262605939 2.59979625578436 4.52635776425461 3.5620367008967 3.62280837559436 6.08890877316885 4.79648866637068 4.58108694327968 3.77807859896217 3.24419192203211 6.32402404005009 4.60814931306917 4.87172029835538 4.53481684454607 2.59979625578436 6.20118829839571 4.74164811909735 4.27810437405391 2.59979625578436 3.5865668184866 5.85423436860475 4.46757164071695 5.35687650251694 3.75016086611143 3.13125931646859 6.57640246447243 4.5631535574975 4.62458506035976 2.59979625578436 4.00195409120866 6.08726153841512 4.75997624840294 4.81775922738492 4.46212903778732 3.44261754966494 6.59906625504475 3.72466056966378 4.702792359084 4.03931561929126 3.21735999960508 6.87022433593066 4.24047488177313 5.42503981589053 3.81507478095943 3.61601268946692 6.89832025307828 3.97326330232263 3.84060021691919 3.66744248900471 3.43303792983199 6.70352874460042 4.78166388305991 4.04122565012221 3.78379361415949 6.50258496690557 6.41856219513553 4.33158494987306 4.10701146366515 3.95921013793177 3.85494580305507 6.03906305675476 4.16800355410705 4.11506731918885 3.83280511350536 3.53101584287459 6.22829467310131 3.65809315207231 5.8780772001037 3.77039983880998 3.59990066596305 6.73421688373118 4.21181239857201 4.4520454312414 3.72538479952717 3.73256147324259 4.53031553562498 5.53246373325801 4.40541472262617 5.05544324062866 4.27125571353509 3.15134302408755 5.25480452531765 4.46947258608016 2.59979625578436 3.90863771205019 2.59979625578436 5.03251249190121 4.67334933601485 4.91748168036696 3.37541245998031 2.59979625578436 6.19772898413756 2.59979625578436 5.95197835355557 3.25651977128008 3.11516147797062 4.41427197300779 3.79323834796597 4.40423979375323 4.13579127560016 3.67290371109444 5.02137739692705 4.48303823025138 4.09398971092977 4.05522122960413 2.59979625578436 6.78201858386145 4.87697591926047 7.55951820186575 4.24411628835274 3.12701290025836 6.02715815775202 5.51242478755545 4.54976539257451 3.45647939961573 2.59979625578436 5.65653726227043 4.55519372681789 4.23089224699686 3.13896247932804 2.59979625578436 6.84386074124251 4.29758901537703 5.22770035857399 3.22666753937026 3.56844582822542 6.80294370291838 5.18952932983364 5.43025788837181 4.12119666419391 3.91656481713282 6.39167057841426 4.89558266816707 5.08333460658222 3.58686561369776 4.45172425518615 6.25088044334078 4.73598754654691 5.45337914052129 3.14717678469408 3.42720419169766 5.90419703940516 3.4978365852273 3.94470379301307 2.59979625578436 3.20753853820288 5.05070739258064 4.38473051787695 4.50025697803988 3.89194256750323 3.04131369721671 4.98858013193729 4.53503081876701 4.21327344947189 4.29464440405173 3.13864089446275 6.09985841832311 4.00896060634066 4.23222152004816 6.29710684178212 3.2328387430116 4.23220898313424 5.19079892579898 5.44238718078952 4.55371699138189 3.07812638981679 5.38974607064909 3.76896098642364 4.84770043524625 3.97959275517159 3.4492382492155 4.6616528395896 5.24053699006521 4.71035925016517 5.94836511396058 4.03488729572336 3.35805347339294 5.1819431747681 5.43846308275631 4.79479374779162 4.61800737911602 2.59979625578436 5.49470775887046 5.82029652892511 3.98141560807269 4.72708823069925 3.46235777925282 5.13718661899674 5.04607214570066 3.66297563908253 3.31295268164799 3.87596597040693 4.77053275493191 3.87627587420941 5.11096618468965 4.11126577366617 3.52399980726882 5.31422820833235 3.64747897367087 5.82569360455983 4.39466350168857 3.63334554052997 5.19819271635813 5.71136428930565 4.32400831853205 3.82615027806396 5.02070514081277 4.8214399509088 4.81998584925707 5.34192890326913 3.91434293410938 3.93970521812855 6.08873443780287 5.43068429805778 4.36050489891026 3.67953587081363 3.3197901182369 6.67668233555687 4.61504143851375 5.21671034010317 3.66416623449122 4.23913379881278 6.59937488795357 2.59979625578436 5.2871058325741 4.02626341695266 2.59979625578436 4.87091428312978 3.87343327725243 7.23784385980708 4.06375542056152 4.07383590671022 3.97030664993167 5.21631662540804 4.34856101834066 2.59979625578436 2.59979625578436 5.63117779687551 5.67875247083348 4.34224614760856 4.94218317904221 3.136598296543 6.0718168977951 5.31041416931817 5.45147283072295 3.89214745174932 3.40187214262271 4.5727750085076 5.00932095251831 4.04222186891198 4.13393462046918 2.59979625578436 4.50820898906865 3.33857317196314 4.51762372511638 6.06178106626707 3.29367264049087 5.31443843322552 3.96459152210136 3.85972874654865 2.59979625578436 3.51194589800682 5.96505478884026 5.66832519039415 3.53608592051933 3.49341508298152 2.59979625578436 5.59092247454826 5.23122658648676 4.37796934704227 4.27613762970298 3.55209065070327 2.59979625578436 5.73884934862748 5.51405679787526 4.42712282154806 3.50979356917955 3.06332944846279 4.50808883955133 4.4184036263521 4.40522315359874 4.03653832587842 3.85347255652778 5.5301060384242 4.73641438178592 5.08905224450222 3.37964665561139 3.35723464221939 5.39051265088603 4.82436308248627 4.496071537527 3.5302863255487 2.59979625578436 5.327801595328 6.23808933028928 5.41025959650345 2.59979625578436 3.14928056722215 6.08464669582894 5.36816035754799 5.38128860284288 3.32630363502723 3.84427316502624 5.34681396924419 4.35637714500501 4.62952499787224 3.50657944241829 3.24657439596401 5.5059756921154 4.21898952457637 5.09302536077404 3.76185652348974 3.6772290110141 6.11840839504718 4.42459040215235 4.34604069313749 4.27862501081541 2.59979625578436 5.74917056546213 3.82023768338981 4.97828310841823 3.33144589813899 2.59979625578436 5.09909668427272 4.4196521606443 5.24535155625122 3.50406393511715 3.07369795760033 4.75082618638622 4.69183332811862 4.75428903529865 2.59979625578436 4.2365515425824 5.26609965023246 4.66691116132396 6.4840044815356 5.32415234277675 2.59979625578436 5.81636445576615 3.35830155079992 5.61088024143791 3.19153549401571 3.32166868968202 6.31715950171137 3.72791025041151 5.33393428363026 4.56448830091478 3.7236190172748 5.68900641510714 5.22070724389515 4.39966993744414 3.28072078774946 2.59979625578436 5.74488410579938 4.00780696330359 4.78462924747437 4.8774297721518 3.32706199532729 5.50994373763005 4.51451394959699 3.50796474887411 4.19171885561126 3.4661660206238 4.26684033911307
Manes.07G094400.v6.1 2.59979625578436 2.59979625578436 2.59979625578436 2.59979625578436 2.59979625578436 2.59979625578436 2.59979625578436 2.59979625578436 2.59979625578436 2.59979625578436 2.59979625578436 2.59979625578436 2.59979625578436 2.59979625578436 2.59979625578436 2.59979625578436 2.59979625578436 2.59979625578436 2.59979625578436 2.59979625578436 2.59979625578436 2.59979625578436 2.59979625578436 2.59979625578436 2.59979625578436 2.59979625578436 2.59979625578436 2.59979625578436 2.59979625578436 2.59979625578436 2.59979625578436 2.59979625578436 2.59979625578436 2.59979625578436 2.59979625578436 2.59979625578436 2.59979625578436 2.59979625578436 2.59979625578436 2.59979625578436 2.59979625578436 2.59979625578436 2.59979625578436 2.59979625578436 2.59979625578436 2.59979625578436 2.59979625578436 2.59979625578436 2.59979625578436 2.59979625578436 2.59979625578436 3.25791388366613 2.59979625578436 2.59979625578436 2.59979625578436 2.59979625578436 2.59979625578436 2.59979625578436 2.59979625578436 2.59979625578436 2.59979625578436 2.59979625578436 2.59979625578436 2.59979625578436 2.59979625578436 2.59979625578436 3.39839961501261 2.59979625578436 2.59979625578436 2.59979625578436 2.59979625578436 2.59979625578436 3.13708551334606 2.59979625578436 2.59979625578436 2.59979625578436 2.59979625578436 2.59979625578436 2.59979625578436 2.59979625578436 2.59979625578436 2.59979625578436 2.59979625578436 2.59979625578436 2.59979625578436 2.59979625578436 2.59979625578436 2.59979625578436 2.59979625578436 2.59979625578436 2.59979625578436 2.59979625578436 2.59979625578436 2.59979625578436 2.59979625578436 2.59979625578436 2.59979625578436 2.59979625578436 2.59979625578436 2.59979625578436 2.59979625578436 2.59979625578436 2.59979625578436 2.59979625578436 2.59979625578436 2.59979625578436 2.59979625578436 2.59979625578436 2.59979625578436 2.59979625578436 2.59979625578436 2.59979625578436 2.59979625578436 2.59979625578436 2.59979625578436 2.59979625578436 2.59979625578436 2.59979625578436 2.59979625578436 2.59979625578436 2.59979625578436 2.59979625578436 2.59979625578436 2.59979625578436 2.59979625578436 2.59979625578436 2.59979625578436 2.59979625578436 2.59979625578436 2.59979625578436 2.59979625578436 2.59979625578436 2.59979625578436 2.59979625578436 2.59979625578436 2.59979625578436 2.59979625578436 2.59979625578436 2.59979625578436 2.59979625578436 2.59979625578436 2.59979625578436 2.59979625578436 2.59979625578436 2.59979625578436 2.59979625578436 2.59979625578436 2.59979625578436 2.59979625578436 2.59979625578436 2.59979625578436 2.59979625578436 2.59979625578436 2.59979625578436 2.59979625578436 2.59979625578436 2.59979625578436 2.59979625578436 2.59979625578436 2.59979625578436 2.59979625578436 2.59979625578436 2.59979625578436 2.59979625578436 2.59979625578436 3.12023197235027 2.59979625578436 2.59979625578436 2.59979625578436 2.59979625578436 2.59979625578436 2.59979625578436 2.59979625578436 2.59979625578436 2.59979625578436 2.59979625578436 2.59979625578436 2.59979625578436 2.59979625578436 2.59979625578436 2.59979625578436 2.59979625578436 2.59979625578436 3.27853162965225 2.59979625578436 2.59979625578436 2.59979625578436 2.59979625578436 2.59979625578436 2.59979625578436 2.59979625578436 2.59979625578436 2.59979625578436 2.59979625578436 2.59979625578436 2.59979625578436 2.59979625578436 2.59979625578436 2.59979625578436 2.59979625578436 2.59979625578436 2.59979625578436 2.59979625578436 2.59979625578436 2.59979625578436 2.59979625578436 2.59979625578436 2.59979625578436 2.59979625578436 2.59979625578436 2.59979625578436 2.59979625578436 2.59979625578436 2.59979625578436 2.59979625578436 2.59979625578436 2.59979625578436 2.59979625578436 2.59979625578436 2.59979625578436 2.59979625578436 2.59979625578436 3.38420121746441 2.59979625578436 2.59979625578436 2.59979625578436 2.59979625578436 2.59979625578436 2.59979625578436 2.59979625578436 2.59979625578436 2.59979625578436 2.59979625578436 2.59979625578436 2.59979625578436 2.59979625578436 2.59979625578436 2.59979625578436 2.59979625578436 2.59979625578436 2.59979625578436 2.59979625578436 2.59979625578436 2.59979625578436 2.59979625578436 2.59979625578436 2.59979625578436 2.59979625578436 2.59979625578436 2.59979625578436 2.59979625578436 2.59979625578436 2.59979625578436 2.59979625578436 2.59979625578436 2.59979625578436 2.59979625578436 2.59979625578436 2.59979625578436 2.59979625578436 2.59979625578436 2.59979625578436 2.59979625578436 2.59979625578436 2.59979625578436 2.59979625578436 2.59979625578436 2.59979625578436 2.59979625578436 2.59979625578436 2.59979625578436 2.59979625578436 2.59979625578436 2.59979625578436 2.59979625578436 2.59979625578436 2.59979625578436 2.59979625578436 2.59979625578436 2.59979625578436 2.59979625578436 2.59979625578436 2.59979625578436 2.59979625578436 2.59979625578436 2.59979625578436 2.59979625578436 2.59979625578436 2.59979625578436 2.59979625578436 2.59979625578436 2.59979625578436 2.59979625578436 2.59979625578436 2.59979625578436 2.59979625578436 2.59979625578436 2.59979625578436 2.59979625578436 2.59979625578436 2.59979625578436 2.59979625578436 2.59979625578436 2.59979625578436 2.59979625578436 2.59979625578436 2.59979625578436 2.59979625578436 2.59979625578436 2.59979625578436 2.59979625578436 2.59979625578436 2.59979625578436 2.59979625578436 2.59979625578436 2.59979625578436 2.59979625578436 2.59979625578436 2.59979625578436 2.59979625578436 2.59979625578436 2.59979625578436 2.59979625578436 2.59979625578436 2.59979625578436 2.59979625578436 2.59979625578436 2.59979625578436 2.59979625578436 2.59979625578436 3.93102905613678 2.59979625578436 2.59979625578436 2.59979625578436 2.59979625578436 2.59979625578436 2.59979625578436 2.59979625578436 2.59979625578436 2.59979625578436 2.59979625578436 2.59979625578436 2.59979625578436 2.59979625578436 2.59979625578436 2.59979625578436 2.59979625578436 2.59979625578436 2.59979625578436 2.59979625578436 2.59979625578436 2.59979625578436 2.59979625578436 2.59979625578436 2.59979625578436 2.59979625578436 2.59979625578436 2.59979625578436 2.59979625578436 2.59979625578436 2.59979625578436 2.59979625578436 2.59979625578436 2.59979625578436 3.03225364507438 2.59979625578436 2.59979625578436 2.59979625578436 2.59979625578436 2.59979625578436 2.59979625578436 2.59979625578436 2.59979625578436 2.59979625578436 2.59979625578436 2.59979625578436 2.59979625578436 2.59979625578436 2.59979625578436 2.59979625578436 2.59979625578436 2.59979625578436 2.59979625578436 2.59979625578436 2.59979625578436 2.59979625578436 2.59979625578436 2.59979625578436 2.59979625578436 2.59979625578436 2.59979625578436 2.59979625578436 3.03367268315916 2.59979625578436 2.59979625578436 2.59979625578436 2.59979625578436 2.59979625578436 2.59979625578436 2.59979625578436 2.59979625578436 2.59979625578436 2.59979625578436 2.59979625578436 3.16746079526105 2.59979625578436 2.59979625578436 2.59979625578436 2.59979625578436 2.59979625578436 2.59979625578436 2.59979625578436 2.59979625578436 2.59979625578436 2.59979625578436 2.59979625578436 2.59979625578436 2.59979625578436 2.59979625578436 2.59979625578436 2.59979625578436 2.59979625578436 2.59979625578436 2.59979625578436 2.59979625578436 2.59979625578436 2.59979625578436 2.59979625578436 2.59979625578436 2.59979625578436 2.59979625578436 2.59979625578436 2.59979625578436 2.59979625578436 2.59979625578436 2.59979625578436 2.59979625578436 2.59979625578436 2.59979625578436 2.59979625578436 2.59979625578436 2.59979625578436 2.59979625578436 2.59979625578436 2.59979625578436 2.59979625578436 2.59979625578436 2.59979625578436 2.59979625578436 2.59979625578436 2.59979625578436 2.59979625578436 2.59979625578436 2.59979625578436 2.59979625578436 2.59979625578436 2.59979625578436 2.59979625578436 2.59979625578436 2.59979625578436 2.59979625578436 2.59979625578436 2.59979625578436 2.59979625578436 2.59979625578436 2.59979625578436 2.59979625578436 2.59979625578436 2.59979625578436 2.59979625578436 2.59979625578436 2.59979625578436 2.59979625578436 2.59979625578436 2.59979625578436 2.59979625578436 2.59979625578436 2.59979625578436 2.59979625578436 2.59979625578436 2.59979625578436 2.59979625578436 2.59979625578436 2.59979625578436 2.59979625578436 2.59979625578436 2.59979625578436 2.59979625578436 2.59979625578436 2.59979625578436 2.59979625578436 2.59979625578436 2.59979625578436 2.59979625578436 2.59979625578436 2.59979625578436 2.59979625578436 2.59979625578436 2.59979625578436 2.59979625578436 2.59979625578436 2.59979625578436 2.59979625578436 2.59979625578436 2.59979625578436 2.59979625578436 2.59979625578436 2.59979625578436 2.59979625578436 2.59979625578436 2.59979625578436 2.59979625578436 2.59979625578436 2.59979625578436 2.59979625578436 2.59979625578436 2.59979625578436 2.59979625578436 2.59979625578436 2.59979625578436 2.59979625578436 2.59979625578436 2.59979625578436 2.59979625578436 2.59979625578436 2.59979625578436 2.59979625578436 2.59979625578436 2.59979625578436 2.59979625578436 2.59979625578436 2.59979625578436 2.59979625578436 2.59979625578436 2.59979625578436 2.59979625578436 2.59979625578436 2.59979625578436 2.59979625578436 2.59979625578436 2.59979625578436 2.59979625578436 2.59979625578436 2.59979625578436 2.59979625578436 2.59979625578436 2.59979625578436 2.59979625578436 2.59979625578436 2.59979625578436 2.59979625578436 2.59979625578436 2.59979625578436 2.59979625578436 2.59979625578436 2.59979625578436 2.59979625578436 2.59979625578436 2.59979625578436 2.59979625578436 2.59979625578436 2.59979625578436 2.59979625578436 2.59979625578436 2.59979625578436 2.59979625578436 2.59979625578436 2.59979625578436 3.06791717975771 2.59979625578436 2.59979625578436 2.59979625578436 2.59979625578436 2.59979625578436 2.59979625578436 2.59979625578436 2.59979625578436 2.59979625578436 2.59979625578436 2.59979625578436 2.59979625578436 2.59979625578436 2.59979625578436 2.59979625578436 2.59979625578436 2.59979625578436 2.59979625578436 2.59979625578436 3.04710913781508 2.59979625578436 2.59979625578436 2.59979625578436 2.59979625578436 2.59979625578436 2.59979625578436 2.59979625578436 2.59979625578436 2.59979625578436 2.59979625578436 2.59979625578436 2.59979625578436 2.59979625578436 2.59979625578436 2.59979625578436 2.59979625578436 2.59979625578436 2.59979625578436 3.14773248614781 2.59979625578436 2.59979625578436 2.59979625578436 2.59979625578436 2.59979625578436 2.59979625578436 2.59979625578436 2.59979625578436 2.59979625578436 2.59979625578436 2.59979625578436 2.59979625578436 2.59979625578436 2.59979625578436 2.59979625578436 3.47469189890208 2.59979625578436 2.59979625578436 2.59979625578436 2.59979625578436 2.59979625578436 2.59979625578436 2.59979625578436 2.59979625578436 2.59979625578436 2.59979625578436 2.59979625578436 2.59979625578436 2.59979625578436 2.59979625578436 2.59979625578436 2.59979625578436 2.59979625578436 2.59979625578436 2.59979625578436 2.59979625578436 2.59979625578436 2.59979625578436 2.59979625578436 2.59979625578436 2.59979625578436 2.59979625578436 2.59979625578436 2.59979625578436 2.59979625578436 2.59979625578436 2.59979625578436 2.59979625578436 2.59979625578436 2.59979625578436 2.59979625578436 2.59979625578436 2.59979625578436 2.59979625578436 2.59979625578436 2.59979625578436 2.59979625578436 2.59979625578436 2.59979625578436 2.59979625578436 2.59979625578436 2.59979625578436 2.59979625578436 2.59979625578436 2.59979625578436 2.59979625578436 2.59979625578436 2.59979625578436 2.59979625578436 2.59979625578436 2.59979625578436 2.59979625578436 2.59979625578436 2.59979625578436 2.59979625578436 2.59979625578436 2.59979625578436 2.59979625578436 2.59979625578436 2.59979625578436 2.59979625578436 2.59979625578436 2.59979625578436 2.59979625578436 2.59979625578436 2.59979625578436 2.59979625578436 2.59979625578436 2.59979625578436 2.59979625578436 2.59979625578436 2.59979625578436 2.59979625578436 2.59979625578436 2.59979625578436 2.59979625578436 2.59979625578436 2.59979625578436 2.59979625578436 2.59979625578436 2.59979625578436 2.59979625578436 2.59979625578436 2.59979625578436 2.59979625578436 2.59979625578436 2.59979625578436 2.59979625578436 2.59979625578436 2.59979625578436 2.59979625578436 2.59979625578436 2.59979625578436 2.59979625578436 2.59979625578436 2.59979625578436 2.59979625578436 2.59979625578436 2.59979625578436 2.59979625578436 2.59979625578436 2.59979625578436 2.59979625578436 2.59979625578436 2.59979625578436 2.59979625578436 2.59979625578436 2.59979625578436 2.59979625578436 2.59979625578436 2.59979625578436 2.59979625578436 2.59979625578436 2.59979625578436 2.59979625578436 2.59979625578436 2.59979625578436 2.59979625578436 2.59979625578436 2.59979625578436 2.59979625578436 2.59979625578436 2.59979625578436 2.59979625578436 2.59979625578436 2.59979625578436 2.59979625578436 2.59979625578436 2.59979625578436 2.59979625578436
Manes.07G094500.v6.1 2.59979625578436 2.59979625578436 2.59979625578436 2.59979625578436 2.59979625578436 2.59979625578436 2.59979625578436 3.11445218865464 2.59979625578436 2.59979625578436 2.59979625578436 2.59979625578436 2.59979625578436 2.59979625578436 2.59979625578436 2.59979625578436 2.59979625578436 2.59979625578436 2.59979625578436 2.59979625578436 2.59979625578436 2.59979625578436 2.59979625578436 2.59979625578436 2.59979625578436 2.59979625578436 2.59979625578436 2.59979625578436 2.59979625578436 2.59979625578436 2.59979625578436 2.59979625578436 2.59979625578436 2.59979625578436 2.59979625578436 2.59979625578436 2.59979625578436 2.59979625578436 2.59979625578436 2.59979625578436 2.59979625578436 2.59979625578436 2.59979625578436 2.59979625578436 2.59979625578436 2.59979625578436 2.59979625578436 2.59979625578436 2.59979625578436 2.59979625578436 2.59979625578436 2.59979625578436 2.59979625578436 2.59979625578436 2.59979625578436 2.59979625578436 2.59979625578436 2.59979625578436 2.59979625578436 2.59979625578436 2.59979625578436 2.59979625578436 2.59979625578436 2.59979625578436 2.59979625578436 2.59979625578436 2.59979625578436 2.59979625578436 2.59979625578436 2.59979625578436 2.59979625578436 2.59979625578436 2.59979625578436 2.59979625578436 2.59979625578436 2.59979625578436 2.59979625578436 2.59979625578436 2.59979625578436 2.59979625578436 2.59979625578436 2.59979625578436 2.59979625578436 2.59979625578436 2.59979625578436 2.59979625578436 2.59979625578436 2.59979625578436 2.59979625578436 2.59979625578436 2.59979625578436 2.59979625578436 2.59979625578436 2.59979625578436 2.59979625578436 2.59979625578436 2.59979625578436 2.59979625578436 2.59979625578436 2.59979625578436 2.59979625578436 2.59979625578436 2.59979625578436 2.59979625578436 2.59979625578436 2.59979625578436 2.59979625578436 2.59979625578436 2.59979625578436 2.59979625578436 2.59979625578436 2.59979625578436 2.59979625578436 2.59979625578436 2.59979625578436 2.59979625578436 2.59979625578436 2.59979625578436 2.59979625578436 2.59979625578436 2.59979625578436 2.59979625578436 2.59979625578436 2.59979625578436 2.59979625578436 2.59979625578436 2.59979625578436 2.59979625578436 2.59979625578436 2.59979625578436 2.59979625578436 2.59979625578436 2.59979625578436 2.59979625578436 2.59979625578436 2.59979625578436 2.59979625578436 2.59979625578436 2.59979625578436 2.59979625578436 2.59979625578436 2.59979625578436 2.59979625578436 2.59979625578436 2.59979625578436 2.59979625578436 2.59979625578436 2.59979625578436 2.59979625578436 2.59979625578436 2.59979625578436 2.59979625578436 2.59979625578436 2.59979625578436 2.59979625578436 2.59979625578436 2.59979625578436 2.59979625578436 2.59979625578436 2.59979625578436 2.59979625578436 2.59979625578436 2.59979625578436 2.59979625578436 2.59979625578436 2.59979625578436 2.59979625578436 2.59979625578436 2.59979625578436 2.59979625578436 2.59979625578436 2.59979625578436 2.59979625578436 2.59979625578436 2.59979625578436 2.59979625578436 2.59979625578436 2.59979625578436 2.59979625578436 2.59979625578436 2.59979625578436 2.59979625578436 2.59979625578436 2.59979625578436 2.59979625578436 2.59979625578436 2.59979625578436 2.59979625578436 2.59979625578436 2.59979625578436 2.59979625578436 2.59979625578436 2.59979625578436 2.59979625578436 2.59979625578436 2.59979625578436 2.59979625578436 2.59979625578436 2.59979625578436 2.59979625578436 2.59979625578436 2.59979625578436 2.59979625578436 2.59979625578436 2.59979625578436 3.11263355011005 2.59979625578436 2.59979625578436 2.59979625578436 2.59979625578436 2.59979625578436 2.59979625578436 2.59979625578436 2.59979625578436 2.59979625578436 2.59979625578436 2.59979625578436 2.59979625578436 2.59979625578436 2.59979625578436 2.59979625578436 2.59979625578436 2.59979625578436 2.59979625578436 2.59979625578436 2.59979625578436 2.59979625578436 2.59979625578436 2.59979625578436 2.59979625578436 2.59979625578436 2.59979625578436 2.59979625578436 2.59979625578436 2.59979625578436 2.59979625578436 2.59979625578436 2.59979625578436 2.59979625578436 2.59979625578436 2.59979625578436 2.59979625578436 2.59979625578436 2.59979625578436 2.59979625578436 2.59979625578436 2.59979625578436 2.59979625578436 2.59979625578436 2.59979625578436 2.59979625578436 2.59979625578436 2.59979625578436 2.59979625578436 2.59979625578436 2.59979625578436 2.59979625578436 2.59979625578436 2.59979625578436 2.59979625578436 2.59979625578436 2.59979625578436 2.59979625578436 2.59979625578436 2.59979625578436 2.59979625578436 2.59979625578436 2.59979625578436 2.59979625578436 2.59979625578436 2.59979625578436 2.59979625578436 2.59979625578436 2.59979625578436 2.59979625578436 2.59979625578436 2.59979625578436 2.59979625578436 2.59979625578436 2.59979625578436 2.59979625578436 2.59979625578436 2.59979625578436 2.59979625578436 2.59979625578436 2.59979625578436 2.59979625578436 2.59979625578436 2.59979625578436 2.59979625578436 2.59979625578436 2.59979625578436 2.59979625578436 2.59979625578436 2.59979625578436 2.59979625578436 2.59979625578436 2.59979625578436 2.59979625578436 2.59979625578436 2.59979625578436 2.59979625578436 2.59979625578436 2.59979625578436 2.59979625578436 2.59979625578436 2.59979625578436 2.59979625578436 2.59979625578436 2.59979625578436 2.59979625578436 2.59979625578436 2.59979625578436 2.59979625578436 2.59979625578436 2.59979625578436 2.59979625578436 2.59979625578436 2.59979625578436 2.59979625578436 2.59979625578436 2.59979625578436 2.59979625578436 2.59979625578436 2.59979625578436 2.59979625578436 2.59979625578436 2.59979625578436 2.59979625578436 2.59979625578436 2.59979625578436 2.59979625578436 2.59979625578436 2.59979625578436 2.59979625578436 3.14223713453464 2.59979625578436 2.59979625578436 2.59979625578436 2.59979625578436 2.59979625578436 2.59979625578436 2.59979625578436 2.59979625578436 2.59979625578436 2.59979625578436 2.59979625578436 2.59979625578436 2.59979625578436 2.59979625578436 2.59979625578436 2.59979625578436 2.59979625578436 2.59979625578436 2.59979625578436 2.59979625578436 2.59979625578436 2.59979625578436 2.59979625578436 2.59979625578436 2.59979625578436 2.59979625578436 2.59979625578436 2.59979625578436 2.59979625578436 2.59979625578436 2.59979625578436 2.59979625578436 2.59979625578436 2.59979625578436 2.59979625578436 2.59979625578436 2.59979625578436 2.59979625578436 2.59979625578436 2.59979625578436 2.59979625578436 2.59979625578436 2.59979625578436 2.59979625578436 2.59979625578436 2.59979625578436 2.59979625578436 2.59979625578436 2.59979625578436 2.59979625578436 2.59979625578436 2.59979625578436 2.59979625578436 2.59979625578436 2.59979625578436 2.59979625578436 2.59979625578436 2.59979625578436 2.59979625578436 2.59979625578436 2.59979625578436 2.59979625578436 2.59979625578436 2.59979625578436 2.59979625578436 2.59979625578436 2.59979625578436 2.59979625578436 2.59979625578436 2.59979625578436 2.59979625578436 2.59979625578436 2.59979625578436 2.59979625578436 2.59979625578436 2.59979625578436 2.59979625578436 2.59979625578436 2.59979625578436 2.59979625578436 2.59979625578436 2.59979625578436 2.59979625578436 2.59979625578436 2.59979625578436 2.59979625578436 2.59979625578436 2.59979625578436 2.59979625578436 2.59979625578436 2.59979625578436 2.59979625578436 2.59979625578436 2.59979625578436 2.59979625578436 2.59979625578436 2.59979625578436 2.59979625578436 2.59979625578436 2.59979625578436 2.59979625578436 2.59979625578436 2.59979625578436 2.59979625578436 2.59979625578436 2.59979625578436 2.59979625578436 2.59979625578436 2.59979625578436 2.59979625578436 2.59979625578436 2.59979625578436 2.59979625578436 2.59979625578436 2.59979625578436 2.59979625578436 2.59979625578436 2.59979625578436 2.59979625578436 2.59979625578436 2.59979625578436 2.59979625578436 2.59979625578436 2.59979625578436 2.59979625578436 2.59979625578436 2.59979625578436 2.59979625578436 2.59979625578436 2.59979625578436 2.59979625578436 2.59979625578436 2.59979625578436 2.59979625578436 2.59979625578436 2.59979625578436 2.59979625578436 2.59979625578436 2.59979625578436 2.59979625578436 2.59979625578436 2.59979625578436 2.59979625578436 2.59979625578436 2.59979625578436 2.59979625578436 2.59979625578436 2.59979625578436 2.59979625578436 2.59979625578436 2.59979625578436 2.59979625578436 2.59979625578436 2.59979625578436 2.59979625578436 2.59979625578436 2.59979625578436 2.59979625578436 2.59979625578436 2.59979625578436 2.59979625578436 2.59979625578436 2.59979625578436 2.59979625578436 2.59979625578436 2.59979625578436 2.59979625578436 2.59979625578436 2.59979625578436 2.59979625578436 2.59979625578436 2.59979625578436 2.59979625578436 2.59979625578436 2.59979625578436 2.59979625578436 2.59979625578436 2.59979625578436 2.59979625578436 2.59979625578436 2.59979625578436 2.59979625578436 2.59979625578436 2.59979625578436 2.59979625578436 2.59979625578436 2.59979625578436 2.59979625578436 2.59979625578436 2.59979625578436 2.59979625578436 2.59979625578436 2.59979625578436 2.59979625578436 2.59979625578436 3.16296043660998 2.59979625578436 2.59979625578436 2.59979625578436 2.59979625578436 2.59979625578436 2.59979625578436 2.59979625578436 2.59979625578436 2.59979625578436 2.59979625578436 2.59979625578436 2.59979625578436 2.59979625578436 2.59979625578436 2.59979625578436 2.59979625578436 2.59979625578436 2.59979625578436 2.59979625578436 2.59979625578436 2.59979625578436 2.59979625578436 2.59979625578436 2.59979625578436 2.59979625578436 2.59979625578436 2.59979625578436 2.59979625578436 2.59979625578436 2.59979625578436 2.59979625578436 2.59979625578436 2.59979625578436 2.59979625578436 2.59979625578436 2.59979625578436 2.59979625578436 2.59979625578436 2.59979625578436 2.59979625578436 2.59979625578436 2.59979625578436 2.59979625578436 2.59979625578436 2.59979625578436 2.59979625578436 2.59979625578436 2.59979625578436 2.59979625578436 2.59979625578436 2.59979625578436 2.59979625578436 2.59979625578436 2.59979625578436 2.59979625578436 2.59979625578436 2.59979625578436 2.59979625578436 2.59979625578436 2.59979625578436 2.59979625578436 2.59979625578436 2.59979625578436 2.59979625578436 2.59979625578436 2.59979625578436 2.59979625578436 2.59979625578436 2.59979625578436 3.45273288614406 2.59979625578436 2.59979625578436 2.59979625578436 2.59979625578436 2.59979625578436 2.59979625578436 2.59979625578436 2.59979625578436 2.59979625578436 2.59979625578436 2.59979625578436 2.59979625578436 2.59979625578436 2.59979625578436 2.59979625578436 2.59979625578436 2.59979625578436 2.59979625578436 2.59979625578436 2.59979625578436 2.59979625578436 2.59979625578436 2.59979625578436 2.59979625578436 2.59979625578436 2.59979625578436 2.59979625578436 2.59979625578436 2.59979625578436 2.59979625578436 2.59979625578436 2.59979625578436 2.59979625578436 2.59979625578436 2.59979625578436 2.59979625578436 2.59979625578436 2.59979625578436 2.59979625578436 2.59979625578436 2.59979625578436 2.59979625578436 2.59979625578436 2.59979625578436 2.59979625578436 2.59979625578436 2.59979625578436 2.59979625578436 2.59979625578436 2.59979625578436 2.59979625578436 2.59979625578436 2.59979625578436 2.59979625578436 2.59979625578436 2.59979625578436 2.59979625578436 2.59979625578436 2.59979625578436 2.59979625578436 2.59979625578436 2.59979625578436 2.59979625578436 2.59979625578436 2.59979625578436 2.59979625578436 3.20273864989596 2.59979625578436 2.59979625578436 2.59979625578436 2.59979625578436 2.59979625578436 2.59979625578436 2.59979625578436 2.59979625578436 2.59979625578436 2.59979625578436 2.59979625578436 2.59979625578436 2.59979625578436 2.59979625578436 2.59979625578436 2.59979625578436 2.59979625578436 2.59979625578436 2.59979625578436 2.59979625578436 2.59979625578436 2.59979625578436 2.59979625578436 2.59979625578436 2.59979625578436 2.59979625578436 2.59979625578436 2.59979625578436 2.59979625578436 2.59979625578436 2.59979625578436 2.59979625578436 2.59979625578436 2.59979625578436 2.59979625578436 2.59979625578436 2.59979625578436 2.59979625578436 2.59979625578436 2.59979625578436 2.59979625578436 2.59979625578436 2.59979625578436 2.59979625578436 2.59979625578436 2.59979625578436 2.59979625578436 2.59979625578436 2.59979625578436 2.59979625578436 2.59979625578436 2.59979625578436 2.59979625578436 2.59979625578436 2.59979625578436 2.59979625578436 2.59979625578436 2.59979625578436 2.59979625578436 2.59979625578436 2.59979625578436 2.59979625578436 2.59979625578436 2.59979625578436 2.59979625578436 2.59979625578436 2.59979625578436 2.59979625578436 2.59979625578436 2.59979625578436 2.59979625578436 2.59979625578436 2.59979625578436 2.59979625578436 2.59979625578436 2.59979625578436 2.59979625578436 2.59979625578436 2.59979625578436 2.59979625578436 2.59979625578436 2.59979625578436 2.59979625578436 2.59979625578436 2.59979625578436 2.59979625578436 2.59979625578436 2.59979625578436 2.59979625578436
Manes.07G094600.v6.1 5.39658794440115 5.35255809902138 5.30358854623977 5.79067817661355 6.57025159614294 5.43051217380212 6.24793313720745 6.20944944592186 5.56665746556599 5.90188180884955 5.27994650779987 5.72400191201549 5.69320489399059 5.01313701025272 6.07171530641608 5.67075736508479 6.57961274844501 5.40690247268181 6.60380724376081 5.65113629306289 5.7763781349487 5.74267566356164 5.72931116461623 6.3357545150034 6.46855959547791 5.85961163694798 6.19703510467153 4.3345954139311 5.72183282249433 5.78783879463889 5.94741893052064 5.37262365748727 5.59426515171822 6.15595641490366 6.02549388000061 5.71418256541309 6.18703523290082 6.12289254576174 6.05693357799218 5.44529661036919 5.51166075157807 6.19574952953732 5.46309734626154 8.10489599092021 5.23327962527684 5.92185855775631 5.79265080200525 5.78624317272069 6.54206155800619 5.17939130775539 5.52309817667553 6.72947510124569 6.31430523520973 6.10792814445791 6.16576235796591 4.77514021373469 6.05818548534641 6.22438268626287 6.32447213552318 5.67297296219067 5.5578931884636 5.26034697208361 5.95793199442446 2.59979625578436 5.75932421852385 5.88800594941823 5.20359238588192 5.16822318719537 6.68544379911338 5.51897734803766 5.41871284811563 5.45815562383621 6.70710782927323 6.4348456154551 5.95817866039323 4.86357103238176 6.37042515053837 5.87922061790914 5.36270135259335 6.18748478826216 5.46666304577057 6.39004988183956 5.34070717890716 5.84863972731989 5.92543625862329 6.36310368076917 6.23521587047121 6.0119262716813 5.76134181319777 6.09452551918567 6.28484796342254 6.38335384336823 5.50079663258839 6.56124839471839 2.59979625578436 5.74596865187825 6.16890921209837 5.81101648236663 5.95762684600121 5.47860014167214 6.59721115748958 5.67249951468584 5.6750067187442 5.82036448082294 5.89057866898297 5.39372782533747 5.01036423976275 6.21177297374422 5.63162806072965 6.05798448848675 5.71091013134454 5.07130649586968 5.59317364239012 5.82547563675216 2.59979625578436 5.97913493059016 5.60728307446387 6.40316951804656 6.3922314705355 7.0991315155831 5.64182982853383 5.26891069639645 6.21809038246427 6.36102846628769 6.38076652083223 6.11146008869839 5.71681380815908 6.17151034492622 4.73248058554761 6.58599217374688 6.09403136610712 6.3271249373422 5.85439768713481 6.50107726679413 5.52295096652269 6.15620459440854 5.69758571720358 5.71233028468677 5.01166788807783 6.47144577780105 5.04556372958134 5.72430106816145 5.63309205462274 5.66661522009232 6.2838927101361 6.28297841806228 5.6828520528089 5.60209495525404 6.24919899277902 6.75329802676817 5.89750129825111 5.07535052653677 6.01285239878704 5.81863509333674 6.40882410267276 5.98401188238143 5.01625765507973 4.81245873796656 5.82263464460564 6.36408534025139 6.09226804105262 5.29076256002834 5.54791062283065 6.00398281159725 6.21482104425468 5.05965416798139 6.13296996552185 5.87154375247506 2.59979625578436 6.20499635717672 5.97872585734702 5.96335350751003 6.41212785473932 5.97224298357896 5.96171751309203 5.77098194154131 5.22695862031579 6.02633632604508 5.51485201671086 2.59979625578436 6.22639181822105 5.36243600266461 6.01081959952717 7.20138725096101 6.60209649192599 6.19091401870169 6.08359321722203 6.49265357273048 5.67425817559176 6.41025583563585 5.93236015817131 5.99454746006437 6.74348265901212 6.2982001672346 7.47872120382002 6.54676264683234 6.51887727903279 5.99333578998786 6.97863558881182 7.23670864723408 6.70687476775163 6.53739462043024 5.50691745657435 6.41494530013555 6.30650810449722 6.63265471936217 6.55186597141308 6.05537242073097 6.47478552713167 6.00434940203672 7.01674281107179 6.4803233451227 4.8409613609387 5.68467424704865 6.03181707301769 6.37694684677778 6.17464065475752 5.68059776154691 5.75804160776532 6.49989182291779 6.2817125530393 6.74112689468143 5.6692924489631 6.08549406962118 6.76636671956983 6.23401970293052 5.64581297609337 6.00380899765176 7.26263137492158 5.9453629019384 6.61577157901 5.68462377483614 6.61544085026729 6.5211216850721 7.26872871162716 6.67820430985924 6.34613718305926 4.78870362641439 6.75828115046044 6.95728066552624 6.3067264966529 5.78085554368188 6.06137690826612 5.62041031760298 5.68375531381172 6.89236588297058 5.92380700527775 5.39728706856466 6.05743207170325 5.72170263881713 5.81764982440221 6.41060744248367 5.30879520190431 6.45811271140128 6.32536268880115 5.66477332611611 6.68309901941219 5.64858991649286 5.74331749956342 5.94290253432776 6.79517389956835 6.36754374676736 4.94744357183592 6.89374539452007 6.34221275688978 6.65644671647762 6.04303921805103 5.4041363397018 5.69610400594046 5.36145543963528 5.71943942881015 6.03225705636372 5.04531676994292 6.06713706538207 6.39275291398146 6.40329636205783 6.13944172784944 2.59979625578436 7.6283971961326 5.91045223319183 6.61947211548839 5.89656693508253 7.25137530219635 6.00461785602184 7.01818824384999 5.8771818808957 6.78063756668967 6.83302368993436 6.10068403026353 6.51470624813931 6.70551882384865 6.20275772901038 5.79409543922899 6.19900035156013 6.56335981959635 5.94405796798457 8.61747242036522 6.5370948540101 5.58116214192094 7.41158743587748 5.70905153307729 6.11471977247096 6.24051590154513 6.10725230469115 6.94259788839591 6.21633406795693 6.43975627542001 6.29150841281421 5.69266657581154 5.76759241612944 6.11315655883387 6.6896791910571 6.41122569850683 5.48301317101777 5.98722250029627 6.49845495775028 6.29377955942642 5.87174587508287 6.16174133024749 6.29950767031254 5.87047709047441 6.61343790371606 6.20828013290253 6.4612342243221 6.73334083930428 6.89468709800982 6.9759280578436 6.56421275994475 5.60930979658787 5.92605996369743 6.02450146017844 6.48240837845031 6.28297791613009 5.66535689042422 5.93970957661507 6.55628548564568 6.90830484279674 7.03516255209459 6.49613009688282 5.96200649619133 5.82146832839666 6.47175993118427 6.09708230409776 5.73551037810635 6.31275544560225 6.39030273469176 6.4321298736898 6.46235875206549 5.67095474186764 6.23831751069099 6.13986403729952 6.02982838423832 6.67521584182363 5.97189324196246 6.5320411545917 6.06934233790481 6.35789554408798 6.04145915225427 6.15887971594721 6.49383784784427 5.50261024427222 6.31054576326741 4.98633886269133 6.75641429460491 6.62950203669595 6.1677926256528 6.64358576126269 6.48936296403839 5.81930922906705 6.52966780483193 6.07107182728012 6.91863155025276 6.60789981810328 6.35212393451296 5.61919077234902 5.39254802890789 6.80766505322078 6.20715069270867 6.95045962696072 5.696067340796 6.15261537348721 5.95628892299452 6.28499269036836 6.36701474598065 5.3906672476539 5.81393955259901 5.83720936186613 6.80633323186242 5.51432539025604 4.99587639023689 7.12450186584975 7.24525517345094 6.50327231685035 6.58659363075576 6.02957944879709 6.11162538852593 7.01662406804626 6.44714384988002 6.40572231047862 5.48150730159682 5.81558728450638 5.17064313688661 7.56977419429541 6.71737662063899 6.08050339938978 6.47860052691342 5.81616071412443 6.75722650176735 6.53583412902371 5.15062241635855 5.56543197108588 6.19383367989639 6.50516612982911 6.88202883855743 5.5670358998189 6.04945887953012 5.3305071895926 7.01861854580087 6.40780442630122 5.48480361919388 5.79246615968211 6.78172200783111 7.63757825999525 5.96444002769954 6.65568372261529 6.78886611855827 7.39523792327088 6.6981567939568 7.26137815676298 5.73494183397823 5.85797566911558 6.54975546858034 6.59893016069876 5.76303340105518 6.50147828429961 6.22159254371987 6.40839995850289 6.77364958351129 6.59044280792128 6.72988722732809 7.17364716857122 6.08401385876574 7.2860236840661 6.5033468728836 5.83215564308177 6.59772977588151 6.27365242051852 6.29598066467899 8.28030804466385 6.01748262524632 6.33119832054876 6.25072031521413 7.80714469193719 5.38463036506013 5.74893659067176 6.49006535857485 6.61503561016173 6.45108326319038 6.6151450470397 6.18680091954785 6.5216871824556 5.84767314231856 6.83304853195434 6.46364111289036 6.18606779350723 6.24044887107596 6.29989197600003 6.85571734812229 5.1431834687912 6.85530959448408 5.88675420214687 6.20835862489035 5.57707840273457 6.66012026537785 6.03060840601927 5.55130067064849 5.70960024578939 5.81925626625105 6.17286009764157 6.59685273848015 5.48816472456537 6.48277382540292 5.43233942086099 7.14040412550254 5.82340634901971 5.3618677904741 6.3811581025713 5.90951161972629 7.03004491703495 5.82841168130154 5.19390996908126 6.51538248231298 6.39560620789678 6.06412245671137 5.42189100032626 5.40636758699889 5.46408839502252 5.97847244336911 5.93962019817327 5.63728415698905 5.42510855659403 5.8397723290782 5.58419565169261 6.12996535402187 4.45332118908992 5.74057609699011 5.90164138306438 5.20398833812437 6.25183741722779 5.9752770535741 5.32558943927213 6.19236960088755 6.47900870441166 5.7850945264368 5.23672939220393 6.02838160497965 6.23175755449289 6.56969439918985 6.17135907430595 4.74580561976504 5.89891246469537 6.42848088133546 6.14465395848332 7.10312233936858 5.77441292083635 5.45005419896294 5.99596231304179 5.10762830143134 6.58223591279691 5.69960948471994 5.49077512225583 6.7692359391823 4.92080284143237 5.51617689394278 5.11387925533886 5.58302710485568 5.98394469539259 5.58965049336713 6.79149566548667 6.02357506510359 5.33379953968864 5.91603052599772 6.91887492213549 6.52787284244262 6.34840618399705 5.12178317843234 5.77928202765921 5.74059022011333 5.72635049440215 5.56313429198738 7.02889591180095 6.03430895786763 6.83580413232509 7.06914928719769 6.70433014106324 5.83183031285705 6.35870277198461 6.91583208001754 8.40262336475861 6.36266028768367 5.17403863643677 5.4620947065964 5.67687955788361 5.60231842788579 5.47452316393078 6.35276791180836 6.13420592969995 6.78076753292068 5.78767280443631 7.42115537665698 7.82110182878732 6.51286250022337 8.30765090811312 7.21925728290035 8.8487316918148 6.97989864866522 5.99995244162063 8.33105394313066 6.40119832802036 7.90354895201369 7.29450489336259 5.60716557760844 7.01757824807052 6.02869221434308 6.71069776252396 6.794219805568 5.64174895535492 5.51576823043976 6.96817483121224 6.94466010388815 6.92142258419007 5.80899686461285 6.35424354763429 5.64528870859107 8.84438311689138 7.15797290124662 5.83215691312916 7.25749804851022 7.24300460063936 8.27441906398375 6.04743813846408 6.26839983752901 6.57798161057537 5.51227901301685 7.62223690768509 6.5416269703989 5.81198415206215 7.36637311012853 6.50811247499341 7.23460616757053 7.33462098114839 5.64438364162077 6.27772448216935 6.56582684625791 6.74530611473879 6.61386558763576 6.6964989948536 7.45168338338855 5.78534888499984 6.26622038395521 6.58117653352128 6.90977566069293 6.67913864684975 6.18047121583656 6.89996648835396 7.05058287253187 6.53570970223879 7.39361209551333 5.85121282181952 6.632399474342 6.56406923492481 5.79096100974504 7.65848817921907 6.07148218114957 7.85532484835837 6.2016480928971 6.57397310205948 7.65469401355254 5.45147283072295 6.62047237727593 5.94275874020034 6.73484160836806 7.70426702376181 6.20658543698213 7.24339817403853 7.1349279071212 6.45095424251438 7.09182987610712 6.03292932796631 8.83857071447518 6.3270193269686 6.2768088683545 6.66301599279757 5.96405813626836 6.58443427737833 7.70456431190174 6.25848464673816 5.66832519039415 5.67428877915759 7.6839454655606 7.06977642443559 6.98684277202166 5.97087504172637 6.29763396637236 5.6736866758832 6.73515891274536 6.54159717240849 5.78000682654318 7.96852320123103 6.58614107448905 6.47557144492677 6.27225923088088 5.84309973703376 7.38207209594348 6.09001709580776 7.38431249228293 5.99454596089626 5.80372673312816 6.45265907148967 5.80616671408943 8.27867075014081 6.48387950399746 5.36686896126005 6.31436935432096 5.57175007405289 6.50620078501071 7.05193409450148 5.45481933195201 5.43284111539091 4.88965839170013 7.02991114511569 6.82358424269284 4.97369055479796 6.06309887658445 6.5864314691766 6.26306251436344 5.63705273409208 5.2176351705397 5.94280226952997 7.95638515666969 6.21572456190192 5.9177447001042 5.88953153026076 6.81705559632856 6.49509046126884 7.19730036342305 6.5691453554367 6.18997826305348 5.74074654796305 5.49592587164189 7.16793871790521 6.38106984476113 5.52511147160467 6.41519455414172 5.66098723473732 5.40310577358304 7.99256696860215 5.98527269108609 6.52467371294742 5.89531470268263 6.60057753494209 6.21587044940609 5.39615103444723 5.98787695589921 5.27175588069972 7.30334381376157 6.3151640417101 5.02947899768586 6.09559314579954 5.78712001394885 9.27150773042081 6.25334763593149 5.83812852372952 6.18534218315158 6.43789717432484 7.00791451530355 5.87682775000154 5.21845596246065 6.74571264071416 5.58822044033407 7.05460782362738 6.08638205481328 5.39138001616417 7.80033170717388 5.69455194691482 9.24727873661059 6.61919543956305 5.55754416717523 6.05877657577295 6.98333512123027 9.5863544044828 7.05525346114756 6.16508192361385 6.50075334968637 6.64819560372588 7.79507743789901 7.12421129656158 6.93918147858541
Manes.07G094700.v6.1 2.59979625578436 3.70064765159346 5.26225222280599 2.59979625578436 2.59979625578436 3.15536754223307 2.59979625578436 4.46992387913416 4.10402458597672 4.47340940067335 4.10500416741509 2.59979625578436 4.48153635017672 3.44305187794855 3.51251450879117 2.59979625578436 3.77339051050079 4.58180910017937 3.27626599380655 3.52689480351742 3.46069714102254 3.25601641733816 5.33439211082414 3.03555783025232 3.36517982117798 3.96240462963678 4.43648220672504 4.04230324729543 4.56231834553539 5.13072396444719 3.56031851016587 3.49600148751274 4.71603199064818 3.19522409136653 4.91804535358347 3.95248016206554 4.04357278535557 3.80327872727126 3.27237941274458 4.52918855710605 4.39381909406622 3.04922317902088 5.59355058744245 3.43514863882075 4.12322119172837 3.6266181304827 3.52617709414591 4.27301881791545 2.59979625578436 2.59979625578436 3.47693513194931 2.59979625578436 5.22203184259996 3.06059267461742 2.59979625578436 4.31952733684816 3.6109959391733 5.26490380074583 3.24813913044745 3.66311783781629 3.25634658216568 3.13655648183482 4.3306298088978 2.59979625578436 3.81291009417644 2.59979625578436 3.16805095130771 4.37195696765912 3.33289544367448 4.55521799293872 3.45118233955962 3.45913295495671 4.06454972850657 4.68113159220027 2.59979625578436 3.93968309198113 3.49723216096386 4.43583352227287 2.59979625578436 3.71815578759165 3.77485557868279 2.59979625578436 2.59979625578436 3.11095649955553 3.59250871737335 4.18684380388312 3.69147458537688 4.06964360546408 3.1906912113914 3.21031646516765 4.13225427943419 3.14815201337652 5.25478543247144 3.10301656909335 2.59979625578436 2.59979625578436 4.01597134261 3.32365439216886 5.34370529118994 4.003534888344 2.59979625578436 5.0138747737394 3.81724682798477 5.44436649422998 2.59979625578436 3.32834234306411 4.5504488491509 3.17721740656458 4.2349638331068 3.34271822740328 4.56928826823061 4.21893917731151 3.37357534952051 4.19729973343173 2.59979625578436 3.54772472454507 4.12926230773131 3.79147931109901 5.62906539893843 4.18456821436852 6.25003513036297 5.05616975798648 4.61481052410876 3.96837784396383 3.21041768747788 5.03307212778648 4.04275430652555 3.21516294932886 3.9016924230135 2.59979625578436 4.38318551186597 2.59979625578436 3.52935196132226 4.4393441813314 2.59979625578436 2.59979625578436 3.68169216283373 3.08196755351891 4.09270342522085 4.12443202986697 3.13589789482968 4.12212473094429 3.25041757009826 6.37952556973599 3.10567645987634 3.29604671878417 3.39788747209717 3.38277700222404 5.62969281925025 2.59979625578436 3.18241641221583 3.41194443992594 3.09669850574795 5.56896403291366 3.59666499419307 3.53200633998271 4.75529956405342 2.59979625578436 4.6592295833138 3.82748313306354 3.40808966416724 3.35770011063099 3.35248609664756 6.0338846909471 4.44830717966704 3.73994329725823 2.59979625578436 3.53722900253047 2.59979625578436 2.59979625578436 2.59979625578436 3.65507811070983 3.12628544447371 5.67981355131047 2.59979625578436 3.39808541971548 2.59979625578436 3.91988476576934 4.08584345613752 2.59979625578436 4.36726369232355 4.37168242905074 2.59979625578436 4.38116987410858 2.59979625578436 4.82056547454655 3.95112255391404 3.76235768263894 4.66279771156836 3.55532333445709 4.23146999357207 5.13837227983335 2.59979625578436 3.66208438438553 5.99712749558302 4.46400868413917 3.44163721637544 3.52246435195984 4.80912374462524 6.28286216620873 4.61417726802728 5.6328885428585 3.71345399818543 3.8338568452392 6.27743633864861 4.15385049941276 4.04075971142055 3.48186864689569 4.04417016622125 7.41717267876129 4.21964789456216 4.16248227421431 3.17888988534499 3.27611731718091 4.77370066113157 4.12112546316912 5.17972824733914 3.65561143551051 5.01452256136101 5.58768544168902 4.5293615470654 5.44150825988247 3.38420121746441 3.69061479667926 6.66709143884669 4.62478439745239 2.59979625578436 3.35455894485225 4.72669514704258 5.53875904537278 4.52976601034151 4.36983506903142 3.63022623727667 4.71052280785417 6.17970271508408 3.7578465230086 5.65080889043064 4.53434494730975 4.00536962002532 6.04441749234021 4.73891770992549 5.54737798919377 5.89652297546925 3.73905338952055 5.39655042130368 4.2799336362182 4.23691375842481 4.94439999198879 3.84275066011716 5.51648452779934 3.87897467098637 6.09585680257864 3.96919338609777 3.84010289877045 5.36385664631842 3.83472820491349 2.59979625578436 4.27904251725738 3.53421281753572 6.19722488168471 3.23544690453558 5.92114834897954 3.43655961124501 4.09735060513277 4.78946029906569 3.61488002674324 5.00394644724499 4.77050221722326 4.4767239034163 5.21056036120013 3.6621909673965 5.54036770646809 4.62784417624008 3.62863518361895 4.85493528041476 3.89903763399501 5.39976450514887 2.59979625578436 4.57681878214073 4.21326796921333 5.8320506559319 4.21556192289263 3.16701465435691 3.58284287608087 4.07111374791851 5.58534055820538 3.82908436506429 4.15015005942538 5.32540999903824 4.04286445161379 6.14378948459774 2.59979625578436 4.62563563064715 4.53057357960444 4.62759890784748 6.55179720484363 4.42497235891159 4.83148279158478 5.3447016929105 4.11563549470058 5.97641830397651 3.3438924755943 5.47960166173752 4.422125600906 4.84538449306836 6.86230447000873 4.30456201673485 6.55609065245422 4.8726184883958 4.08623548289939 6.57127402782277 4.57930919060717 6.3747687654425 5.04186315814743 4.87808098791347 6.76913356143332 4.35387864999991 4.98917372712665 4.75534386709362 3.57486033186742 6.62140186412076 4.57522959498697 6.16888069786652 4.9642621404597 4.58555148212713 6.3227558680458 3.94931479262271 4.75038861617068 5.40194833702513 2.59979625578436 5.47665470422479 4.51596221078483 2.59979625578436 2.59979625578436 4.02281133458738 6.68390608737394 3.9019430405112 5.47040760587268 3.35678698172305 2.59979625578436 5.60416661022077 5.20192304598811 6.39995860906767 3.84804290290565 3.57990205239251 6.86032623447816 3.57861008867875 7.42065984655856 3.89271028443978 3.9542423708078 5.09165806693915 3.69767045161778 4.5532255851852 3.45245990967003 3.73379632513718 5.92700460806955 3.26884182041456 3.24897275233119 6.37736885295699 3.81465209650602 6.63288292861902 3.29631831669058 3.22380152582246 3.19836810956745 3.45536050003636 6.18157023773335 4.01938833314167 6.12540286487514 3.38416193941179 3.55926868756829 5.64272513117999 3.94463142012142 5.31461416977589 4.77527492892284 5.56705321539721 3.97474730187201 6.03991029160531 3.25463556543704 6.02408045695171 4.96154720375339 3.14481839600152 5.3648889019137 3.5829904785219 3.7212483429046 5.1137929109278 4.36279204550341 4.22145159702949 2.59979625578436 6.23107570049159 4.02797903875605 5.01847526159803 2.59979625578436 3.55603337558458 4.03287503074016 3.68348548293683 2.59979625578436 6.40778371087975 5.14861599870173 5.46370200907799 4.36533609943922 4.19113732327965 5.34275456575061 3.94880500380553 4.87357752513516 3.16746079526105 2.59979625578436 5.08982709406433 3.11784851617552 3.33067381019803 4.82149908754014 3.27040979766199 6.07173570718162 2.59979625578436 5.00946439345354 4.26509079117812 3.30034534379421 5.97878316556978 2.59979625578436 6.10850214745188 4.8518837018724 3.76297969803532 6.04443639460678 3.39541109862574 5.99617269981889 4.60086858184383 3.95065796328778 6.73187463606868 3.2415469443954 3.77590844923635 4.71219272934285 4.08149447416194 6.68867198792866 3.73237032599509 4.96575772834121 4.11307438609309 4.15495975836473 6.52384728469273 2.59979625578436 2.59979625578436 3.53217560437302 4.91415380919778 4.85657396376925 4.1607925347727 5.083595821776 5.28782466172504 4.75343331220546 6.22345678811331 3.91499129690811 2.59979625578436 4.39372719194037 3.73269580497058 6.95866502977013 3.22556948593357 5.48835665960235 5.412463199617 4.36498061286487 6.73050314871585 3.43532346854083 4.64594956230939 5.45989726917981 4.7529065240514 5.46093294325653 3.83744765303283 4.55095624437467 4.02789705746183 4.7850216217993 6.07178144791893 3.72538479952717 5.75632432544857 5.03410440587054 4.01906216917899 3.64502444241967 4.83402216921826 3.90412194324424 2.59979625578436 3.56963630029071 3.67218395032668 3.56431211964338 3.83816916026001 6.16704541833114 3.73493837918575 3.23299208811065 3.87328019098817 2.59979625578436 4.45379108847276 3.73972313281026 7.27823117401745 5.04159086126618 2.59979625578436 2.59979625578436 6.46201100361222 4.7049367434093 6.01986187433334 4.34920609894046 4.16840704890486 5.16211476261011 3.28610162710445 6.75086978669494 3.84378557776466 2.59979625578436 4.1705280092147 3.85326458900264 4.64276941822099 4.36196706552631 5.56580300677547 4.58539686869404 3.44589270512451 5.37549036009001 2.59979625578436 3.83749137434024 6.18048637315291 4.18568621968805 6.73456340628259 3.13896247932804 5.7391143447241 3.96073882320318 3.58533896811864 6.30849077066604 2.59979625578436 3.56844582822542 4.79702037009927 3.65399748847355 6.41031968500755 2.59979625578436 6.87422473587636 3.82398655823875 2.59979625578436 5.28779460607763 3.79771147640099 3.43317001835428 4.78782449933687 3.93939102616413 4.92080284143237 3.53701673775558 5.11387925533886 3.97086621637858 5.39142694903085 7.76261056206054 2.59979625578436 3.63770880969205 5.19957595659586 3.98318642243038 6.03894272901593 3.89194256750323 3.47289612489842 6.20888332916957 3.62020516977015 6.38402271580583 4.66720664445413 4.75590792208516 4.63794035180029 3.72956585140675 6.32428088497339 3.78430470117815 2.59979625578436 4.08935796245677 3.13157995423547 4.54450494608248 2.59979625578436 4.0566529633353 4.66964406816034 4.4149220817429 5.84325560572835 3.0753039300318 3.4492382492155 3.32593040474478 3.6259675130652 3.47843854242518 4.02763515929962 3.63459143030087 3.6604689730663 3.8732461473292 4.74399541057762 5.5228189113892 3.12724282625815 3.92077427370397 4.39542534691578 3.66593204232818 3.66051916203669 3.67117148881194 3.21419104749459 3.49523953514564 3.31465907983017 3.75950738938113 2.59979625578436 5.34237647431256 3.28089785406808 3.18542993688362 4.24806133106292 3.43352024351822 2.59979625578436 3.22155548070353 3.07652576753501 4.45725587243501 3.53953527174762 3.63334554052997 3.16658854311766 3.81388730747409 5.00364672586992 2.59979625578436 3.37424946298459 3.45273288614406 3.13052693773863 5.00056956935133 2.59979625578436 4.21480553750013 3.96904596458225 3.14773248614781 5.33133623655627 2.59979625578436 3.99925688339375 3.49579071812971 3.78646604316083 4.49925753113387 2.59979625578436 4.72267716123655 4.78725924436889 5.45667075841334 3.71406426675766 3.91016354464085 3.62159293703543 4.87091428312978 3.68569758297786 3.66355359323633 3.65620036502695 5.27684838800609 3.30409561387671 2.59979625578436 3.18330204680804 3.51082790168131 2.59979625578436 4.30847730210854 4.70768816615602 4.46558264157305 2.59979625578436 4.14463722775502 2.59979625578436 3.9701672858013 4.40711821045092 3.36223058634014 3.57609868205969 4.7081575145768 2.59979625578436 3.59353171185912 2.59979625578436 3.6382269395015 3.91060498180189 3.20516644634206 3.3002224879288 3.97274571856209 3.5720670294192 4.43375905633288 3.40690696027832 4.71826804110652 3.68565295308433 3.70818606824984 2.59979625578436 2.59979625578436 3.14662082988331 2.59979625578436 3.32868425701424 3.54481604786255 5.46975442471011 3.34368402516979 4.46950492602972 3.55209065070327 4.85129718344681 3.31627055002502 3.20273864989596 4.83764037430057 2.59979625578436 4.35218213945995 3.99472994152574 2.59979625578436 4.90468998775026 2.59979625578436 5.25982043043922 4.30589099898917 3.77942781647629 4.41979693699537 3.37964665561139 5.12969170707939 3.27070239318665 3.08778501908917 5.45361316557807 2.59979625578436 2.59979625578436 3.23817512837546 2.59979625578436 3.76430622490982 5.50035941480492 3.14928056722215 3.88257670646385 2.59979625578436 5.25244531097467 4.09013134307423 4.64669143697385 3.81162879428818 3.32449490963803 3.83285326825137 3.12901589028519 3.70242088697536 3.52149089330638 3.08978059537946 5.91777091672174 2.59979625578436 3.6772290110141 4.08532605132558 3.10048140825537 6.12596339224745 4.07237430689099 2.59979625578436 4.83922577110168 2.59979625578436 5.06691678238218 2.59979625578436 3.57146495650175 3.68182989929518 4.14194018378867 5.91775084844283 2.59979625578436 4.9414911942732 3.30313529149927 3.44930817813875 2.59979625578436 3.15448378042256 4.03464672992125 4.50795195194714 4.01444488429516 5.03946230904895 2.59979625578436 4.18456146236112 4.35698899002084 3.66080876992859 2.59979625578436 4.00341907089061 4.28845683756932 4.3608147803658 3.58273082408704 4.26501997206105 2.59979625578436 4.86280323238381 4.30111401224888 4.16338170986749 4.79890980534654 2.59979625578436 4.0763993604706 3.57226173833166 3.03967187552959 4.52152156582554 2.59979625578436 3.1167432246131 3.13232547685039 3.42867474697291 4.33902242088921 3.08078529881836 3.59541879055473 2.59979625578436
Manes.07G094800.v6.1 2.59979625578436 3.70064765159346 5.08315387178641 3.75038115458394 3.05314717308039 2.59979625578436 3.38466486369882 4.35500032841 3.23690244174881 3.53020872524022 4.16117226582814 2.59979625578436 3.83775631493629 2.59979625578436 2.59979625578436 3.1581819852139 3.65499577699941 4.25595750004627 2.59979625578436 2.59979625578436 3.2129912889402 2.59979625578436 4.13075262838132 3.03555783025232 2.59979625578436 2.59979625578436 2.59979625578436 2.59979625578436 3.78836439742839 2.59979625578436 3.28513972525459 3.2385184270877 3.96370742327693 2.59979625578436 3.14570398518928 3.57314526813464 3.16493055238067 3.80327872727126 3.54273597101275 2.59979625578436 2.59979625578436 2.59979625578436 4.10118130581149 3.76574463858324 3.19842031549437 2.59979625578436 3.14070476119692 3.92288365329397 3.13370949737372 2.59979625578436 2.59979625578436 3.62754700466668 4.80709561830109 3.5101337076775 2.59979625578436 2.59979625578436 3.82647792567349 4.3548164558268 2.59979625578436 2.59979625578436 2.59979625578436 3.13655648183482 4.06419205571459 2.59979625578436 3.38028800220858 2.59979625578436 3.39839961501261 4.00432392223144 3.33289544367448 3.66434419373759 3.63534940362202 3.21186130151986 4.4848100761916 2.59979625578436 2.59979625578436 2.59979625578436 3.49723216096386 3.86698300790617 2.59979625578436 3.31752771329381 3.44184362766157 2.59979625578436 3.17512532819144 2.59979625578436 2.59979625578436 4.81714248072594 3.38070984509346 3.9389760881058 3.1906912113914 3.03309729085306 3.5115007869912 3.37075857297035 3.47790506614349 3.10301656909335 2.59979625578436 2.59979625578436 3.90993786134241 3.19285832138037 4.90426586072114 2.59979625578436 2.59979625578436 4.21070890460826 3.47304370785199 4.74893252320346 2.59979625578436 3.11766270619839 3.52424272125642 2.59979625578436 2.59979625578436 2.59979625578436 2.59979625578436 2.59979625578436 2.59979625578436 3.75675057185501 2.59979625578436 3.91825195276001 2.59979625578436 3.097772256188 3.40831739229295 2.59979625578436 3.56284251907067 3.13872541349518 3.30107830576528 3.79545278377254 2.59979625578436 2.59979625578436 2.59979625578436 2.59979625578436 2.59979625578436 2.59979625578436 3.61868305960293 2.59979625578436 3.19371833097314 3.0891275296357 2.59979625578436 2.59979625578436 2.59979625578436 3.08196755351891 2.59979625578436 2.59979625578436 2.59979625578436 3.30557079643847 3.06178703260991 4.38602805789001 3.10567645987634 3.44853243386928 2.59979625578436 3.05552170562978 4.90508199166163 2.59979625578436 3.18241641221583 3.41194443992594 3.29913367952584 4.25095135806235 2.59979625578436 3.07194257290571 3.3572885702161 2.59979625578436 3.53781329340431 2.59979625578436 2.59979625578436 3.22095379729571 3.51663380570461 5.34083619434222 2.59979625578436 2.59979625578436 2.59979625578436 3.41510177671445 2.59979625578436 2.59979625578436 2.59979625578436 2.59979625578436 3.12628544447371 5.13409413659164 3.10734665489403 3.39808541971548 2.59979625578436 3.48071335577149 4.21492877027311 2.59979625578436 3.66117052613107 3.04244381450743 2.59979625578436 4.06742351644114 2.59979625578436 3.13068999412181 2.59979625578436 3.37236691198058 4.81033908584573 3.03334130892695 2.59979625578436 4.58923414322114 2.59979625578436 3.04160865887499 5.23611691286329 2.59979625578436 2.59979625578436 2.59979625578436 2.59979625578436 3.98370945261036 2.59979625578436 2.59979625578436 2.59979625578436 2.59979625578436 3.61677307627576 2.59979625578436 2.59979625578436 2.59979625578436 3.0737295239543 4.52412329010333 2.59979625578436 2.59979625578436 2.59979625578436 2.59979625578436 3.04879652493302 3.58775514037745 3.9724306003549 2.59979625578436 2.59979625578436 3.20006221402401 2.59979625578436 3.27218266265049 2.59979625578436 3.49727193506312 3.97125260143775 2.59979625578436 2.59979625578436 2.59979625578436 2.59979625578436 3.67347537460116 3.34176463353204 3.06852274975295 3.33599306581088 2.59979625578436 4.75785638858533 2.59979625578436 2.59979625578436 3.43823763246653 3.76171483623071 4.39847813267599 2.59979625578436 3.60068947668391 4.15870589780049 3.07492497937578 3.85811329352611 2.59979625578436 2.59979625578436 3.21070493893527 3.33193592708876 3.70832434765359 2.59979625578436 2.59979625578436 3.17623298287933 2.59979625578436 3.51772213641632 2.59979625578436 2.59979625578436 3.18760828080912 2.59979625578436 3.730857914079 2.59979625578436 2.59979625578436 2.59979625578436 2.59979625578436 4.18564578347788 3.11512830171232 2.59979625578436 2.59979625578436 2.59979625578436 3.415894803482 2.59979625578436 3.29543486065326 3.79473822698295 2.59979625578436 3.72459246314977 3.41181455865871 3.38102029954925 2.59979625578436 2.59979625578436 2.59979625578436 3.58438008621207 3.13480110438984 2.59979625578436 2.59979625578436 3.17647007763899 3.19944276628065 2.59979625578436 2.59979625578436 2.59979625578436 2.59979625578436 4.33277230110226 2.59979625578436 2.59979625578436 2.59979625578436 3.50842549389157 3.56418732133832 2.59979625578436 2.59979625578436 2.59979625578436 3.09900823605374 3.38877233985551 3.75804226531246 3.7414389757699 3.21057785747254 2.59979625578436 3.20991460941355 3.36089001473455 2.59979625578436 3.66460190285215 2.59979625578436 3.19008785338756 3.37143112947888 3.32957983186862 2.59979625578436 3.50591962117144 4.38541215993613 3.4222802704751 2.59979625578436 3.24931906988771 2.59979625578436 3.19446987617811 3.34573460342168 3.17865863106762 3.11444189945037 2.59979625578436 3.89930246160633 2.59979625578436 3.08857273903009 2.59979625578436 3.94754652835282 2.59979625578436 3.36930499807517 2.59979625578436 2.59979625578436 3.62556512346228 4.07763778574119 2.59979625578436 3.55457857212675 2.59979625578436 3.09304328024829 3.14215221956444 2.59979625578436 2.59979625578436 2.59979625578436 2.59979625578436 4.99305385821328 2.59979625578436 3.06942971940629 3.1933542419055 2.59979625578436 4.45801125212273 2.59979625578436 3.3860634446461 2.59979625578436 3.17763575246582 3.08587502403935 2.59979625578436 3.24897275233119 4.09787479416886 2.59979625578436 2.59979625578436 2.59979625578436 3.22380152582246 3.19836810956745 3.20913638165412 3.27934697100873 2.59979625578436 2.59979625578436 2.59979625578436 2.59979625578436 3.86386906578086 2.59979625578436 2.59979625578436 2.59979625578436 3.35883779744775 2.59979625578436 4.19794633068509 2.59979625578436 2.59979625578436 3.44977478267563 3.14481839600152 3.85933480019695 3.17468152259091 2.59979625578436 3.29333401168874 2.59979625578436 3.19947538049542 2.59979625578436 3.07415123844217 3.12273955512324 3.52342389776374 2.59979625578436 3.21112129012012 2.59979625578436 2.59979625578436 2.59979625578436 4.98238600982008 3.62588404005598 3.19857785665936 3.25797369082606 3.08059389465736 2.59979625578436 2.59979625578436 2.59979625578436 2.59979625578436 2.59979625578436 3.66411922568851 3.48783170415474 3.11933717459368 3.53155994928146 3.54002058805831 4.22284598571111 3.12339831546568 2.59979625578436 3.52428154965526 2.59979625578436 3.4519326062339 2.59979625578436 3.34726718077738 3.72285975990381 3.04961902926352 3.82957126107681 2.59979625578436 3.28076458677052 3.23323260867859 3.34037266712788 3.45109885259742 3.05543704798616 2.59979625578436 3.32153583160461 2.59979625578436 3.23104363615593 3.53215864031854 2.59979625578436 3.30108436898664 3.17286485156 3.43964218646116 2.59979625578436 2.59979625578436 2.59979625578436 2.59979625578436 2.59979625578436 2.59979625578436 2.59979625578436 3.30265235045542 3.01541759514865 4.87133316523019 2.59979625578436 4.79268532281215 2.59979625578436 3.07216302101005 3.97349048746975 2.59979625578436 2.59979625578436 3.65452862104187 2.59979625578436 3.94873831684893 2.59979625578436 2.59979625578436 3.43931519236312 2.59979625578436 3.23993430627071 3.53440729344241 3.10730057077166 3.0680091370017 3.19560163765469 3.1089290264677 2.59979625578436 3.26482453652333 3.72372014552955 3.19855137885276 3.50975893664833 3.31394992493702 3.10712921319811 2.59979625578436 3.09151528685361 3.22831015235155 2.59979625578436 3.23307136903005 3.14802037916805 3.1782393393218 3.23299208811065 3.35064364855437 2.59979625578436 2.59979625578436 2.59979625578436 2.59979625578436 2.59979625578436 2.59979625578436 2.59979625578436 4.11087732483544 2.59979625578436 4.49011906090314 3.13327665589051 2.59979625578436 2.59979625578436 2.59979625578436 4.45937510635541 2.59979625578436 2.59979625578436 2.59979625578436 2.59979625578436 3.11976522407249 3.58227561620931 2.59979625578436 3.80360243730964 2.59979625578436 3.71192966921496 2.59979625578436 2.59979625578436 3.72863384547488 3.12404357264528 3.9243613020866 2.59979625578436 2.59979625578436 2.59979625578436 2.59979625578436 4.09501617285911 2.59979625578436 2.59979625578436 3.56779136608937 2.59979625578436 4.17392445888183 2.59979625578436 2.59979625578436 3.16031210264774 2.59979625578436 3.46202811036683 2.59979625578436 3.19311762549978 3.93904697331096 3.39133175835895 2.59979625578436 2.59979625578436 3.18881389019315 2.59979625578436 2.59979625578436 4.71664350130044 3.20643697917781 3.63770880969205 3.22721475254557 2.59979625578436 4.44343943182173 2.59979625578436 2.59979625578436 4.84066395302194 2.59979625578436 4.82816931136984 2.59979625578436 3.35753510202584 2.59979625578436 2.59979625578436 4.75127310232055 2.59979625578436 2.59979625578436 3.11591032459858 3.34771328766447 3.94717321215978 2.59979625578436 2.59979625578436 3.8129209575441 3.13403103541172 4.20379530305536 2.59979625578436 2.59979625578436 3.02196137564689 2.59979625578436 2.59979625578436 3.06791717975771 2.59979625578436 2.59979625578436 2.59979625578436 2.59979625578436 4.18718929690631 3.12724282625815 2.59979625578436 4.00524347023842 2.59979625578436 3.77947284841511 2.59979625578436 2.59979625578436 2.59979625578436 2.59979625578436 3.84720525866936 2.59979625578436 3.42230518372925 2.59979625578436 2.59979625578436 3.58478682437396 2.59979625578436 2.59979625578436 3.66098315638991 3.41825790528832 3.34310554963969 3.27005780046848 2.59979625578436 2.59979625578436 2.59979625578436 4.11313282674055 3.3217847703779 2.59979625578436 3.45273288614406 3.34624818242998 3.34656235891387 3.15184207342633 4.08572846250385 2.59979625578436 3.37017545708318 3.8336428529929 2.59979625578436 2.59979625578436 3.49579071812971 3.78646604316083 4.41305689774844 2.59979625578436 2.59979625578436 2.59979625578436 2.59979625578436 3.62099745099714 2.59979625578436 2.59979625578436 4.71209149389011 3.0945433916009 2.59979625578436 2.59979625578436 2.59979625578436 3.58640791717732 2.59979625578436 3.59736818850564 2.59979625578436 2.59979625578436 3.39912989984874 3.25815219576688 3.96183875186893 2.59979625578436 2.59979625578436 2.59979625578436 3.41035805204073 2.59979625578436 3.36223058634014 2.59979625578436 2.59979625578436 3.21444532604007 3.84296024738036 2.59979625578436 2.59979625578436 3.4742952044758 3.02941578193738 3.3002224879288 2.59979625578436 3.29367264049087 3.24766064870577 3.26160885265144 3.63892350946115 2.59979625578436 2.59979625578436 2.59979625578436 2.59979625578436 3.67495035924399 3.62643403330102 2.59979625578436 2.59979625578436 3.86313458589679 2.59979625578436 4.04476015326306 3.20854780368858 2.59979625578436 2.59979625578436 2.59979625578436 4.00436784457803 2.59979625578436 3.06332944846279 3.60460476561547 3.24163335600191 4.69787188431736 2.59979625578436 3.55977836462968 3.83925168300536 3.69603746055106 3.98146680984878 3.37964665561139 2.59979625578436 3.07631577613061 3.93812031678581 4.63299667500297 2.59979625578436 2.59979625578436 2.59979625578436 2.59979625578436 3.19378284176863 4.79587404593374 2.59979625578436 2.59979625578436 2.59979625578436 4.23828724517882 3.11619863125283 3.57524302608937 2.59979625578436 3.48287750794055 4.29750117352092 2.59979625578436 3.61024766233292 2.59979625578436 3.08978059537946 3.821954160054 2.59979625578436 2.59979625578436 2.59979625578436 2.59979625578436 4.0094105840565 3.22256664660478 2.59979625578436 2.59979625578436 2.59979625578436 3.80703411409898 2.59979625578436 3.1677776264212 2.59979625578436 2.59979625578436 4.03017935371542 2.59979625578436 3.41348554194456 3.30313529149927 2.59979625578436 3.51041138144057 2.59979625578436 2.59979625578436 3.70954315675184 2.59979625578436 2.59979625578436 3.68674262044617 4.10147417384139 2.59979625578436 3.0410586930376 2.59979625578436 2.59979625578436 3.479467134794 2.59979625578436 3.17452592349132 3.28340384350047 3.63732703474947 3.7236190172748 3.67780851228293 3.36450168777952 3.79652113412521 2.59979625578436 3.82188759393335 3.95129183154967 3.03967187552959 4.40681004512173 3.53635640865754 2.59979625578436 3.34875050887515 3.75692974839097 3.50796474887411 3.08078529881836 2.59979625578436 2.59979625578436
Manes.07G094900.v6.1 4.08931129459723 5.05501740459808 3.98024382822641 3.63410803335427 3.2383473822611 3.15536754223307 4.20178157449109 3.11445218865464 4.10402458597672 4.37826738240027 3.91704324311539 4.24303092461498 3.48816860543824 3.77649929472813 4.56137116184234 3.81953854029705 3.35405828690082 4.25595750004627 4.06282315022221 5.98544563144945 3.64676774902138 4.77447020724895 3.86806484188898 3.46175834267099 4.72542002559068 4.2413681911443 3.3913280554543 3.20900055990681 4.03685567412286 4.81607413971865 4.08082635425553 4.65283723718194 3.40635991829517 3.61722718869772 4.91804535358347 3.71703346228035 3.56670918754148 3.64923550830888 4.49632855671599 4.89354504285056 4.30187717688871 3.97419662001755 4.70602977151372 2.59979625578436 4.60766517298189 3.20086796870012 4.30356435024271 3.1556293923897 4.21253651476974 4.04532955057391 4.15029956771519 4.62983106764652 4.33030496627757 3.79008946478835 4.57226199483688 3.55678748547211 4.40953026176146 4.22781439867361 3.70500796502859 4.9418686813168 3.52062149520576 3.51922507660927 3.5984555720394 2.59979625578436 4.95107348026378 3.89295254730944 3.84012865035944 4.00432392223144 4.02336069450757 4.90143364489576 3.78755572466852 4.68049381859814 4.29319906089554 2.59979625578436 2.59979625578436 3.93968309198113 3.74671023303382 3.70556499966493 3.77811259546182 4.9468558470853 3.77485557868279 3.23212901003371 3.72904501437955 4.4586149668139 5.12742085380632 4.68656184688355 4.16709846439035 3.50982048758402 4.0544353123871 3.34481372870052 4.3452742057186 3.67786292960522 3.60878346568707 4.12690001146625 5.6713578930303 2.59979625578436 3.65737312024582 3.61328877298459 4.19196612694256 3.56582483593361 3.54572385788315 3.31557217321446 4.21232240261733 5.02245443786946 2.59979625578436 3.92971836159334 3.62915824399066 4.16587954051311 3.01650372679633 3.34271822740328 4.7873606548256 3.83307995058926 4.25803208930657 3.55255446331805 2.59979625578436 5.35993996502078 3.13082777262013 3.58164156650062 2.59979625578436 2.59979625578436 4.4354859341469 3.35765264354746 3.88210113042848 3.79545278377254 3.72218964167427 4.45682179403041 4.45806587295971 3.21516294932886 5.0046027953583 3.79938721868522 3.61868305960293 3.42111300273466 3.83091519493148 3.28857685202619 2.59979625578436 3.62601013591596 3.97662905774102 3.9230630824469 3.61876043141201 3.55969412797435 3.13589789482968 3.58843671920365 4.24516889421789 4.38602805789001 3.70924260071793 4.50741700318531 3.57130530482096 4.1709732695979 5.03097787084756 2.59979625578436 4.4217710184802 3.86044642301347 3.87869626984486 5.08285787443018 4.18006080250649 3.97043266439989 3.88410418424711 4.36471975474238 4.17399407644423 3.61183965644603 3.58357647506077 3.57108819779639 4.83589954203618 4.34387286550974 3.39695909782473 4.24470430342269 3.78663384676346 4.43936418267055 2.59979625578436 3.91202609380886 4.4835593417509 3.77348118255699 4.11713567805442 4.69416814351322 3.47017978033751 3.62206049006046 3.16417745732558 4.29067483747483 3.6727640892179 2.59979625578436 5.78366981868678 4.01609551585637 3.9154694025506 4.63007135795991 4.05294401187991 6.37639679239068 3.71588791228863 4.35135958134368 4.30356971194985 3.86444963756607 5.08839294747429 4.6591360840049 2.59979625578436 4.07160585981311 4.30316372412169 4.06143807849691 3.56747809674052 3.13848911460483 4.1617835716966 4.52801604704078 3.8816631440205 5.00212591355455 3.56999139100163 3.75829240215316 4.63028744257744 4.34940330035893 3.53313656870891 3.96481147298388 4.48300121889952 4.78748579494342 4.1240012429641 4.16248227421431 3.73616914873223 4.18992841586982 3.37140050762372 4.47888004820803 5.08573840997224 3.3545076278657 2.59979625578436 3.62527782849285 3.3496085626079 4.62732608412095 2.59979625578436 3.49727193506312 3.2650180229635 4.36717994840497 4.91876954241526 2.59979625578436 2.59979625578436 3.8486904104516 4.82319013591944 4.15435655246352 3.33599306581088 5.18650661102511 3.66084073289557 4.12369346514639 5.10816028926748 4.38500788950251 4.20385910673524 4.39847813267599 4.93349314334991 4.91344871220676 4.37466567651804 3.73905338952055 3.93939444433371 4.5827620928369 3.95859603214403 4.15222177570626 4.31047669268744 3.79255463593721 4.29065718767539 4.89863105742791 4.54199859684416 3.99488964001348 4.0941189106061 3.48593425868481 2.59979625578436 4.36023435280881 3.53421281753572 3.17608306896042 3.68400765031026 4.01974631285369 4.21171719354337 3.23387456029662 3.42207352412746 2.59979625578436 5.00394644724499 4.32208869929347 3.65185553354328 4.28833052297765 3.74325278155985 4.16861656449387 4.5135358765008 3.94102217721332 3.72459246314977 3.73395067132373 5.4820134715564 2.59979625578436 2.59979625578436 4.71919463727723 4.61871451766008 5.15154603973663 3.57019064334041 4.18132721863336 4.24992696834509 4.17450065722305 3.32357789646735 4.78626839963419 4.98667945445974 4.8393550099836 4.88744991670051 4.90129102960839 3.70667846718073 4.1162160226387 5.0613285116497 3.80697767267781 2.59979625578436 4.67239904474389 4.50308666897805 3.96708738574438 4.0656012116129 3.64106149683456 5.56475010297303 2.59979625578436 4.29857205127071 4.15035954084348 3.78369508661944 5.66161278208814 3.47556618872314 3.14562636105081 3.42897032873693 4.17659936209072 5.61094582178175 3.61588927876974 4.23418702027811 4.0657157493819 4.27292191287345 5.08859234102575 3.24931906988771 4.8110345386578 4.11387055713032 4.67817418399938 5.72716299933486 3.613567268597 3.67569983636409 3.82017398648223 3.29274630253399 5.18602930207312 3.778875219469 4.44706743512112 2.59979625578436 3.53689864302089 2.59979625578436 2.59979625578436 4.02281133458738 4.30794775429648 3.07382630850462 6.09784641893691 3.35678698172305 3.29403745424245 3.36241783843061 2.59979625578436 4.82740206871183 4.18158490779625 3.72470077920189 4.16185442736827 4.23835487047107 4.85811713122562 3.43349796729455 3.06601140229909 3.52181474650389 4.62224260266383 4.28272686269431 3.45245990967003 3.73379632513718 3.55880419163474 5.12776680041668 3.24897275233119 3.80289619999502 4.542980888376 4.658216264083 3.78439908668882 4.1830103381962 3.19836810956745 4.09681622747089 3.27934697100873 4.64145191676514 5.90124795023242 3.38416193941179 4.0329195555562 3.86386906578086 4.7512181100855 4.74635390810758 4.60456731114971 4.36784157701945 4.23291996237561 4.31958221878892 4.25496845764982 5.06629272049582 3.57674982719609 4.31532451990921 3.91183660033431 3.00763695540965 3.91442023250596 4.5007770576589 4.18666178930512 3.44198007858204 3.33065454872683 5.53541156157947 4.25194332968425 3.52342389776374 2.59979625578436 3.92944802621199 4.03287503074016 4.01045299094412 2.59979625578436 3.70776028893706 5.04421903398358 5.49855845304632 3.52286694781948 4.24993737807668 3.54039886021135 3.29247100215013 4.12006781414502 2.59979625578436 3.52542129662251 3.22344610197473 4.09455551695115 3.73805869531567 4.24077504340824 4.29149192570018 4.10374385842206 3.33632745006729 5.03656939972614 4.02767706067778 3.30034534379421 3.96063186544171 4.06127079942006 5.39346761405505 4.1524336193706 4.39740861737753 3.25597584154714 3.9459970941976 5.32554393763836 3.48869614937631 3.63623434719452 3.63524919302644 4.80103275824189 4.61212092128119 4.79928741903788 5.93387665811354 3.90464873977202 4.1650391476402 4.88202544813684 3.79222420763822 5.46740966547955 4.08801373423075 3.15604534493096 3.76564883305679 5.50434504092677 4.42760354127313 3.84060021691919 4.61601645043879 5.7281990267767 4.3655324545693 5.84765740351387 4.38397323191032 3.20412094079488 2.59979625578436 3.98033608325728 5.46189088029054 4.28168050170388 3.66764047737369 5.20053176702988 4.42059776484323 4.58602534899684 3.33926872403034 4.37933310838633 5.41402836683681 3.7714153316878 4.7529065240514 3.23993430627071 4.46259092889771 5.17463785785773 3.80836454099661 4.66426522719269 4.14348170227437 3.91918525734912 4.99778601323083 3.96040304286901 3.77329948475151 2.59979625578436 3.87508178928827 3.81286397203494 3.54399020599517 3.56963630029071 5.35874470056861 4.21584791522146 4.39652414680625 5.33812301467141 4.33480872785321 3.76222763590683 3.13368629208698 4.18418373961629 4.3471033629926 3.41604772664298 6.3811581025713 3.58897033024779 3.52086051291967 3.32485930650937 4.47951121735229 3.79323834796597 4.49011906090314 4.68875171605704 4.82714333656763 4.13339209765861 4.27105551428176 4.32636251077044 3.16980602888094 4.39510104592259 3.32965303865418 3.40715420382606 3.33126977399767 4.24411628835274 5.08588842841992 3.1505585915272 3.44589270512451 3.46951039942522 3.7947550039366 4.58680967688437 3.83050492617519 4.0313107325907 3.48381109612499 3.9812287858712 5.0182246365511 3.29891955515538 3.67543192090741 2.59979625578436 3.22666753937026 4.22236043332814 3.77494877884267 3.77229110497218 3.03997188674666 4.30495784039479 5.64863753871411 2.59979625578436 3.960909276293 3.21395286454123 3.30442840010922 4.5920426532213 4.08500922753451 4.21443763639494 3.08499272863383 4.00100422223671 4.97485886151239 3.97086621637858 4.11050823596911 4.71664350130044 3.45162270172108 4.33081415185274 3.67036819177417 4.20132268863879 4.88159464885383 3.36210465489817 4.17832983808377 3.86250160586385 4.01563561930218 3.31680275846176 3.74402143797072 4.70689341294896 3.83844866546774 3.72956585140675 3.97414286463498 4.29373664422248 5.51458344795272 3.92546566256828 4.37622755450956 4.44658344866526 3.33659959047805 4.78688668279224 4.66964406816034 3.51499110119768 4.02037005342917 3.97959275517159 4.4586766100394 4.16306540993445 3.90745628026551 3.32081634279933 4.02763515929962 3.45055086810467 4.93683066250628 3.42048852473569 4.74399541057762 3.5866975655272 4.39421580350165 4.41231140610649 3.90779356276072 4.07673701690803 3.77947284841511 2.59979625578436 3.93578000728084 4.31648287491186 3.98980219585066 3.55486197040881 3.31295268164799 5.34237647431256 3.92734925312887 3.87627587420941 3.75676762154256 4.37581940850558 4.1521039100773 3.66098315638991 3.90895219533522 3.34310554963969 3.53953527174762 3.20491354779203 4.37718843670022 3.98913164878897 3.49948415980588 3.61072093684214 3.54285352533004 2.59979625578436 3.64429143936982 3.79816915789271 4.26260924848614 5.18528519147804 3.48471841849718 4.17420583023669 3.48513351680472 4.094863701899 4.61451315910057 4.57668847957619 3.52897576788513 3.85027535941523 4.61042826817164 5.11138114963909 3.80537004000326 2.59979625578436 3.62099745099714 3.77939498651549 4.73296056968043 3.57943150067393 3.78408828162141 3.22310506880101 3.46856026701611 4.81045415813219 3.30409561387671 2.59979625578436 3.18330204680804 4.68289342987098 4.98574003949392 3.71664159246952 3.88503860751361 3.96183875186893 4.04455789294339 4.88550057376193 2.59979625578436 3.85806845766043 2.59979625578436 3.6661895749198 4.38838527305548 3.79526355007221 3.803218555989 3.76689638944811 4.52820330210234 5.05076804855482 4.3990845057654 3.97705641809346 3.3002224879288 2.59979625578436 4.72573132316532 4.52070971416603 4.59925895333182 3.50439436163838 3.44859642076762 4.43986550624374 3.41695097319566 5.66832519039415 4.17125942085363 4.54576089757372 4.97749563868458 3.37587920586357 3.3444210447866 4.67316859480583 3.60268929125403 3.98431528987542 5.34933691404953 3.31627055002502 4.8073884758923 4.42712282154806 3.6450638254242 4.96079839691893 4.27913665874054 3.60270343651545 4.14296744360147 3.57880576305393 4.4301314872839 4.30589099898917 3.92758475912141 3.80707758114523 4.53898403187253 5.87066608815215 3.74225316698286 4.7071761968923 4.38254040709331 4.07997402348583 5.37325073172936 3.49552710710383 5.43284111539091 3.89359831116327 5.96501318606564 4.58135111608141 3.2568317893317 3.96217178148662 4.16169859810897 3.48505988337832 5.00393137086233 3.46890406481015 3.48287750794055 3.48455101835497 4.04400100606133 3.50713024684174 3.52149089330638 4.01891523046198 4.20489095776479 3.43229267361625 4.32388780981804 2.59979625578436 3.4586293332224 4.24432247114349 4.53336521219959 3.23503948447659 3.65463134791335 3.95496820445647 3.40296774934954 3.93512453557474 3.71512645345224 3.68182989929518 5.18940408750331 4.12090391249473 4.51198681403741 4.52802544411005 3.79558990087403 4.48415425323522 3.51041138144057 4.65420437600863 3.29759367244079 4.21936772214156 4.21399704024519 3.74870207063688 4.26530609196729 5.94972044435485 4.06154927376561 2.59979625578436 5.61088024143791 4.10691714609519 4.1545133290249 2.59979625578436 4.15912911533066 3.76316945312276 4.6337513850216 5.37971646822032 3.97181638228956 3.89584176871827 3.79652113412521 3.92702060530145 5.19009621893197 4.76660596012132 3.88192922029148 3.91654335422461 4.73430425828679 4.63242856853778 3.51213099311162 3.75692974839097 3.50796474887411 4.06419099458389 4.77066814288127 2.59979625578436
Manes.07G095000.v6.1 7.12683775979271 6.22116288352546 7.30150485696637 7.00091047228374 8.08165822959245 6.43178543042626 7.00680678106033 6.38217767042848 6.86222839141807 7.32784880009032 5.98374146746792 6.39298602359769 6.08154532843691 5.91939165685816 6.92103599485466 5.69692681161598 6.35791213798166 5.91877398561206 7.03666871778484 6.56433927946585 5.80569526287965 5.63410765943393 5.94180920633722 6.06054558968728 7.05783424082772 5.53170838127666 6.46628371430661 5.92810906740957 7.45231807359715 7.17880287982012 6.32131956522375 7.11553084301422 6.29912742569555 6.44476018715708 6.81777461122784 5.57441925341147 6.3634953103201 5.59183978169156 5.80054519591117 7.13980726127263 5.65622230238934 6.26457592542539 6.29135404800147 7.2469726316428 6.59161802197987 5.19949357061687 5.9227297892591 5.76192781535259 6.31622127439875 6.84495805750291 5.81102852436236 6.40684106990396 6.23767627088261 6.05433903329854 6.8944005460044 6.0026290904602 6.27740594958472 6.14659737066266 6.23132800470096 6.78093580213567 6.05516103141445 6.79583209642609 6.56768323053122 5.50880681331723 6.9066861485026 5.10779932503041 5.99883833007945 5.32941731533892 6.53121197981922 5.965083477294 6.13495945607572 7.42586744000571 6.09960467512833 6.86478059547217 7.16518753386397 6.05142531284639 6.66374160226461 5.87922061790914 6.44632397103051 6.35979793724709 5.94132293467082 6.43039889890331 5.76639146036473 7.03382938179239 6.35453493279257 5.23976823389119 6.10039936548175 5.19674516829205 6.47658884868902 6.02237788881092 5.32135722923905 6.64954219126506 6.11882023230424 7.00911023312489 6.50522654805199 6.92159798534657 6.68993271891591 7.68804552582394 7.18741575810331 7.34968532393988 8.4186326660789 6.25497511689684 6.68070421504119 6.51898056539491 6.38223026684978 7.63128362009556 5.35194832702003 6.20209805804308 4.86785619195921 6.48822236837163 6.68913510216554 4.9851155771162 5.98501241898457 5.10247440094135 7.96305487256841 6.45381184103761 7.21041524647487 7.28834822949461 6.69516828407631 8.13273733876071 7.33233064359593 4.84904362382077 5.76933748625832 4.97851634131823 6.46459015976197 6.28824330751857 5.35282632436294 6.78563481138602 4.73248058554761 7.92867021432511 9.02367314932532 6.13197782706866 6.10640083748947 6.11540794443026 6.62043687392438 7.82194599968536 6.58911654188474 6.59232899789269 6.02549974627893 6.72118322035217 6.24779855576588 6.52568006443297 6.84867500114609 6.99145765798506 7.00626152549092 6.75796913808303 5.65548831163362 6.35433251715352 7.32022395777954 6.75329802676817 7.37707282695506 6.46972002947379 7.91137219238414 7.32913665050772 7.24227005586419 7.53544509674824 6.01262862596552 6.29697666346587 5.51812073736485 6.95969520340928 6.84953042548344 6.11321775304415 6.92517532913387 6.84620766523622 7.70998062311112 7.92620678083866 6.17721055604086 6.43603401870512 2.59979625578436 6.4790132760248 8.05328409010583 6.51415705718011 6.51920915445522 6.86033074152294 8.18092123636872 6.62491653500841 6.84751095972028 7.42617877540989 6.56351012369377 7.3090586589855 7.17716675715528 5.69136697951792 6.84497907846737 5.86832525624664 6.76161444696678 6.94334751459814 6.50510772773963 6.30948169759588 7.24370042694024 6.52755745034551 6.55936456485499 6.37469076275848 5.82565849540407 6.60167805001459 6.40066927693857 7.02647566479366 7.45458972970971 6.64134010846427 7.50608956617 7.32974906255745 7.77635182912296 7.98362972534799 7.31247805304963 7.74150371990766 7.7548385625215 8.1716723321675 8.41932183432245 6.3331786451934 6.35126798689151 6.99356397382959 7.01674281107179 7.16494581777958 6.24761358677668 6.64310079163701 6.00523930205278 6.69888128664353 6.79253235856324 6.51549009903673 6.93987331049872 6.22845788875639 6.23405900531502 7.20253274896214 6.82951566025558 6.83485077829309 6.93094513043722 7.71658602793795 7.61217391480916 7.01073735376379 7.26263137492158 6.88987745100142 7.17624568230663 7.66549937461002 6.42456033999395 6.94098054464946 6.21366111359037 7.13352529244191 7.29280392247528 6.60031859453821 6.71606269071633 7.42325859252704 7.53118710393043 8.15116847902943 6.77100091325851 6.19621813417855 5.66364145973627 6.73096887969742 7.14062761771686 6.47480884244492 6.65934691136742 6.29801743778494 7.59502347245674 8.37316846110461 5.8474760586936 6.13177603317376 5.88794202388425 6.17360750881579 5.07827029939679 5.86865395729138 5.96447676583674 6.30913910104037 6.99825547934882 7.50683039308572 6.114012676702 6.15188556072777 6.33010232265279 6.41235555826585 7.49818488492657 5.9554031908306 6.37981726104053 6.00016988807501 7.0652131273292 7.03461432448943 5.79393703937991 6.99554372088959 5.77416956065697 6.83705363859808 7.34400148489311 6.23259248789457 6.11149711410758 6.35625613301497 6.53030163902978 7.23856036435167 7.7099871595539 6.32928680996072 6.81884978363557 6.36333701002354 7.04234517135809 7.39848560746676 6.37141667827466 6.653879367658 5.94875766895249 6.96733162891209 7.48103100538675 6.94170470532297 6.37367140021674 6.07121593693876 7.95895947445389 7.71083252295026 6.65856560697435 6.9369094714032 6.79336912060826 8.60880235686754 7.91412602143068 7.10414633023423 7.02859288630172 6.82065941796473 7.19523389246229 8.26276911241316 6.63339911525336 6.95685054530757 7.32267335567553 8.21448046571947 8.25581939930255 7.45857376836384 6.9856763185471 6.3631255473967 7.32799320911049 7.6993739550335 6.43758679181108 7.15227120007596 5.84419410200926 6.22106668790775 7.57710635078217 6.36850598781327 6.91363168249151 6.71617945530044 8.26260443183133 7.77140367222101 6.24473536988596 7.23122789631788 6.27023396797017 7.13723556690799 8.11300784066825 7.10355545779827 7.53247634475271 6.37128940901201 7.57159317317121 8.37645626454848 6.04903610189568 6.65080765239562 5.70491563283377 5.6412672651565 7.16153365456297 6.55172211947374 6.839443139146 6.10854511231222 7.19654554393805 6.95352661102892 6.84335479431547 7.35087534506891 5.87985339931718 8.14507242186469 8.58462848988026 6.18297559418586 6.74658794344965 6.44995574317681 7.02198309968483 6.74515875402139 6.02567249117252 6.53715800284751 6.9497410955715 7.00596465963166 6.96246591165472 6.03453908101897 6.28644585374656 5.85976640829793 6.93431881873258 7.40683428378265 6.53185147042227 7.25562923709298 6.44615916106581 7.28371863862557 7.8897841308736 7.60941230785768 6.73088655453939 6.52554167095512 6.91022756344327 6.95732372606572 7.27905624909008 6.41496570150174 7.44920034791912 6.45558631369535 6.45588935659033 8.08100030464003 6.61690185553395 6.8350237378887 5.99121095418482 6.60834855451542 7.15113926301317 5.90265993714121 6.10858469985925 7.24525517345094 6.92124904690505 7.14628762784184 6.92054702569251 5.51904414819448 6.49082140595378 6.72403961087693 7.91794458227923 6.96344675707826 7.20065835328891 6.56202470684119 7.56977419429541 8.08451398879492 6.56142577190001 6.62475460898363 6.01075590483545 7.04372848766193 7.34774302917541 6.49582984657838 6.64055976154009 6.5588668539189 7.20457520079591 7.12738164831719 7.50709336164192 7.26687098473134 6.79719228712553 8.00621383026997 7.90651111079281 6.70706271973639 6.85518796138721 6.16135967492426 7.6647436937737 7.49554705027952 6.12485930767877 6.42605268692915 6.3626512601624 6.62848798821736 7.97397846781488 7.49799519525902 7.35605813309205 6.88911880054863 6.88229044745332 7.64189004705683 7.63607108290958 7.24257028000041 6.96840848877903 7.85136223890277 8.69437266917145 7.63925115771909 6.66291905175705 7.11553112309632 7.06948122789863 7.16875571149964 7.62088186173578 7.03784190412239 6.06128085816383 7.04055436882197 7.89208762653118 7.13199867702606 7.40880128526245 7.42507602485595 8.28031388935768 7.88310926367432 6.5655456183362 6.58845279083174 6.65066354543401 7.00444404436052 7.39899819229657 7.34745368981402 7.08213215628033 6.50105042387924 7.62106415917585 7.74359622305771 6.89945686140926 6.54732064306156 6.40809616006631 7.5315296858721 7.38599677274967 6.54632318068436 6.81280822159348 7.82758407259572 6.66835258968941 7.34536450207849 7.57290747722172 6.74230057587197 7.27132036464873 5.58231383961614 7.92377295195478 8.11776406473185 6.50351207852251 6.44378781773152 5.76211967889074 7.31342730398068 6.56792135526682 6.8509088641312 6.3811581025713 6.71174036553067 8.62724455232529 9.02520466698418 6.49163173434901 6.28985161057789 5.87864875996998 7.52852383848501 7.21745848521265 6.30996005001138 6.1357261063812 6.07748546705132 6.40171918872103 7.27399782477733 6.58100098712854 6.88272690029586 6.73476622364069 7.41904541091619 8.11913823633276 6.1784431044544 6.16358243868957 5.55191109529838 6.26574749868261 7.41590223964126 6.9112892020286 6.74523437021891 6.40058730324377 7.80433692951021 7.13301516871559 6.60574870693562 6.81962751346012 6.85416756317812 7.72741212980984 8.21258413088748 5.77227808042859 6.29421527634404 6.25692979395709 6.97552572776241 7.10957424981311 6.37557505364591 6.52846728261484 5.99924613378413 7.02065271357546 7.72517323200922 6.05020392712532 6.25155708362165 5.76448807363115 6.69516225808883 7.42412847542154 6.01464718074801 6.07402784060995 6.46152951819236 6.7335038906897 7.36408739756336 6.0765031888302 6.36361560087127 6.55805446334433 7.24977395763943 7.00638381362771 6.28455992473811 6.13095349272531 5.93537150147407 6.84443341732463 6.53923151006666 7.72413938154941 6.21355647001653 5.88119892249814 7.10740221250799 6.61955126861674 5.98403681295377 6.2596312123052 6.18412378802973 7.35566548293237 6.68024490947777 6.49369215186278 6.65655053092539 6.59760182602166 7.62453964019307 7.47364930898531 7.25774397519018 6.21982734226264 6.24401729090785 6.14649842954548 6.9991264849713 7.97649641104916 6.36119672377759 7.42922537432772 5.99762851782559 8.19892123617576 7.12236339094518 6.60117276361019 7.80257088776865 6.66858119691319 8.30594026745998 7.43157690469767 5.71188261337657 6.28042298974986 5.55952562805692 6.59092299603592 7.08040624383808 6.75664658046544 7.33784025961245 6.76439826567807 7.66843417018486 8.03862792994984 6.48331679280065 7.10261452424418 6.79860202831003 8.14170247098488 7.22222797528413 6.3372714838797 7.31370731890674 6.98040440763888 7.52348931760305 6.86390734387042 6.22671823063266 6.52675734111454 5.84379287365695 5.97158999824983 7.09600727258049 5.92925527308968 6.71008635936078 5.98558503148571 7.17656810206709 7.52797518963144 6.33047248164664 6.68456678665074 6.08587875342917 6.43448039712647 6.90420934072838 6.19562607117863 7.69848897975308 5.97344578841236 6.7134169963856 6.9211260776862 6.61331503214131 6.71925560894344 6.90506275224143 6.67783679638668 7.94554866117853 5.83703219094806 6.48924824687045 5.37133153924471 7.31576732135532 7.08937430573395 6.49160526252878 6.75644785685053 6.28779169319401 6.60894648961544 7.06720856507567 5.28639394104564 6.32951379129392 6.03754579994022 6.12197508485823 7.97340117135492 6.37992567798028 6.19101006807864 5.72005487846054 6.3109167402834 7.20885704696689 5.76322928284552 6.19692907497009 6.21503952409907 7.99198105004649 6.58620489441787 6.79760069678498 6.97812457314784 6.79585400251241 7.50055104507618 7.7218010195901 6.51754766148084 6.50185653103526 6.1244836588966 8.80039375823957 6.83969226736874 6.27120641563225 6.31023688914816 6.66230948021231 6.21214874175386 7.22787756299563 6.94013290628171 6.03871660271239 6.93638295062947 5.70756992343517 7.95400666268751 6.89625147274132 6.12440677189864 6.32138960422437 6.97928356760076 7.25311897810808 8.1787092466747 6.52026447261592 6.93769206868804 5.97786337463029 7.27854294153745 7.26480504604158 6.84861284712639 7.69071454225539 7.22786225127736 8.27822864529405 6.17064995199924 6.37259375182117 6.74888796903141 6.29195747889167 7.50534565712691 7.92183744180898 6.02873700793134 6.69926236729817 6.35963146953066 6.90868993569724 7.49047848503946 7.00679583757293 7.34550339669465 6.75790946380237 7.48683413308552 8.30733750535885 6.28914057529023 6.87040709550756 6.72737432273165 7.87041565114974 7.79291687862928 5.83496631665083 6.52529585406161 6.45088514879915 7.07260368785756 7.58713000633073 6.71334148747029 7.78297400429059 7.07243237895393 7.2255058126712 7.68726710405577 6.68473474955108 7.59820234842419 7.16899121945597 7.56917887548889 7.4669286719628 5.75651525369642 7.57292147683675 5.84973873461553 7.35229221185088 7.44184639673945 7.0070074354195 7.55943833590151 6.7026104238284 8.61675269247627 7.89616836367787 6.73630477828213 7.01766695071958 7.3388626171521 6.9606714049993 7.58846034743174 6.54562990287093 7.42444280273643 5.90803468786555 7.75457163581309 7.51316144208691 6.48714258654711 7.4861249926614 6.24766387864438 7.99702669268612 7.18728836237942 6.62919923767085 6.6157924649041 6.03708481009587 8.75723184398699 7.62640917312395 6.4270203806223 6.63670640149868 5.91499710092941 6.97043442138176 8.10615157512685 6.28889357305719
Manes.07G095100.v6.1 2.59979625578436 2.59979625578436 2.59979625578436 2.59979625578436 2.59979625578436 2.59979625578436 2.59979625578436 2.59979625578436 2.59979625578436 2.59979625578436 2.59979625578436 2.59979625578436 2.59979625578436 2.59979625578436 2.59979625578436 2.59979625578436 2.59979625578436 2.59979625578436 2.59979625578436 2.59979625578436 2.59979625578436 2.59979625578436 2.59979625578436 2.59979625578436 2.59979625578436 2.59979625578436 2.59979625578436 2.59979625578436 2.59979625578436 2.59979625578436 2.59979625578436 2.59979625578436 2.59979625578436 2.59979625578436 2.59979625578436 2.59979625578436 2.59979625578436 3.21447733758373 2.59979625578436 2.59979625578436 2.59979625578436 2.59979625578436 2.59979625578436 2.59979625578436 2.59979625578436 2.59979625578436 3.14070476119692 3.1556293923897 2.59979625578436 2.59979625578436 2.59979625578436 2.59979625578436 2.59979625578436 2.59979625578436 2.59979625578436 2.59979625578436 2.59979625578436 2.59979625578436 3.24813913044745 2.59979625578436 2.59979625578436 2.59979625578436 2.59979625578436 2.59979625578436 2.59979625578436 2.59979625578436 2.59979625578436 2.59979625578436 2.59979625578436 2.59979625578436 2.59979625578436 2.59979625578436 2.59979625578436 2.59979625578436 2.59979625578436 2.59979625578436 2.59979625578436 2.59979625578436 2.59979625578436 2.59979625578436 2.59979625578436 2.59979625578436 2.59979625578436 2.59979625578436 2.59979625578436 2.59979625578436 2.59979625578436 2.59979625578436 2.59979625578436 2.59979625578436 2.59979625578436 2.59979625578436 2.59979625578436 2.59979625578436 2.59979625578436 2.59979625578436 2.59979625578436 2.59979625578436 2.59979625578436 2.59979625578436 2.59979625578436 2.59979625578436 2.59979625578436 2.59979625578436 2.59979625578436 2.59979625578436 2.59979625578436 2.59979625578436 2.59979625578436 2.59979625578436 2.59979625578436 2.59979625578436 2.59979625578436 2.59979625578436 2.59979625578436 2.59979625578436 2.59979625578436 2.59979625578436 2.59979625578436 3.42147577135509 2.59979625578436 2.59979625578436 2.59979625578436 2.59979625578436 2.59979625578436 3.52116708325194 2.59979625578436 2.59979625578436 2.59979625578436 2.59979625578436 2.59979625578436 2.59979625578436 2.59979625578436 2.59979625578436 2.59979625578436 2.59979625578436 2.59979625578436 2.59979625578436 2.59979625578436 2.59979625578436 3.13589789482968 2.59979625578436 2.59979625578436 2.59979625578436 2.59979625578436 2.59979625578436 2.59979625578436 2.59979625578436 2.59979625578436 2.59979625578436 2.59979625578436 2.59979625578436 3.09669850574795 2.59979625578436 2.59979625578436 2.59979625578436 2.59979625578436 2.59979625578436 3.07495913220232 2.59979625578436 2.59979625578436 2.59979625578436 2.59979625578436 2.59979625578436 2.59979625578436 3.12023197235027 2.59979625578436 2.59979625578436 2.59979625578436 2.59979625578436 2.59979625578436 2.59979625578436 2.59979625578436 2.59979625578436 2.59979625578436 2.59979625578436 2.59979625578436 2.59979625578436 2.59979625578436 2.59979625578436 2.59979625578436 2.59979625578436 2.59979625578436 2.59979625578436 2.59979625578436 3.13068999412181 2.59979625578436 2.59979625578436 2.59979625578436 2.59979625578436 2.59979625578436 2.59979625578436 2.59979625578436 2.59979625578436 2.59979625578436 2.59979625578436 2.59979625578436 2.59979625578436 2.59979625578436 2.59979625578436 2.59979625578436 2.59979625578436 2.59979625578436 2.59979625578436 2.59979625578436 2.59979625578436 3.26541768118622 2.59979625578436 2.59979625578436 2.59979625578436 2.59979625578436 2.59979625578436 2.59979625578436 2.59979625578436 3.23226733660521 2.59979625578436 2.59979625578436 2.59979625578436 2.59979625578436 3.4427930809436 2.59979625578436 3.07737644082094 2.59979625578436 2.59979625578436 3.81878090537632 2.59979625578436 2.59979625578436 2.59979625578436 2.59979625578436 2.9870565861914 2.59979625578436 3.06852274975295 2.59979625578436 2.59979625578436 2.59979625578436 2.59979625578436 2.59979625578436 3.19677433375722 2.59979625578436 2.59979625578436 2.59979625578436 2.59979625578436 2.59979625578436 2.59979625578436 2.59979625578436 2.59979625578436 2.59979625578436 2.59979625578436 2.59979625578436 2.59979625578436 2.59979625578436 2.59979625578436 2.59979625578436 3.08092639916607 2.59979625578436 3.11671905717742 2.59979625578436 2.59979625578436 2.59979625578436 2.59979625578436 2.59979625578436 2.59979625578436 2.59979625578436 2.59979625578436 2.59979625578436 2.59979625578436 3.06640245947418 2.59979625578436 2.59979625578436 2.59979625578436 2.59979625578436 2.59979625578436 2.59979625578436 2.59979625578436 2.59979625578436 2.59979625578436 2.59979625578436 2.59979625578436 2.59979625578436 2.59979625578436 2.59979625578436 2.59979625578436 2.59979625578436 2.59979625578436 2.59979625578436 2.59979625578436 3.11424136611794 2.59979625578436 2.59979625578436 2.59979625578436 2.59979625578436 2.59979625578436 2.59979625578436 2.59979625578436 2.59979625578436 2.59979625578436 2.59979625578436 3.08962850859985 2.59979625578436 2.59979625578436 2.59979625578436 2.59979625578436 2.59979625578436 2.59979625578436 2.59979625578436 2.59979625578436 2.59979625578436 3.17618018401525 2.59979625578436 2.59979625578436 2.59979625578436 2.59979625578436 2.59979625578436 2.59979625578436 2.59979625578436 2.59979625578436 3.18526268121318 2.59979625578436 2.59979625578436 2.59979625578436 3.19446987617811 2.59979625578436 2.59979625578436 2.59979625578436 2.59979625578436 3.07280994667388 2.59979625578436 2.59979625578436 2.59979625578436 2.59979625578436 3.82175856716567 2.59979625578436 2.59979625578436 2.59979625578436 2.59979625578436 3.14223713453464 2.59979625578436 3.15767287045227 2.59979625578436 2.59979625578436 2.59979625578436 2.59979625578436 2.59979625578436 2.59979625578436 2.59979625578436 2.59979625578436 3.29842715226595 2.59979625578436 2.59979625578436 2.59979625578436 2.59979625578436 2.59979625578436 2.59979625578436 2.59979625578436 2.59979625578436 3.28404026497614 2.59979625578436 2.59979625578436 2.59979625578436 2.59979625578436 2.59979625578436 2.59979625578436 2.59979625578436 2.59979625578436 2.59979625578436 2.59979625578436 2.59979625578436 2.59979625578436 2.59979625578436 2.59979625578436 2.59979625578436 2.59979625578436 2.59979625578436 2.59979625578436 3.35883779744775 2.59979625578436 2.59979625578436 2.59979625578436 3.02689750774351 3.09522200693535 2.59979625578436 2.59979625578436 3.00763695540965 3.11136320296335 2.59979625578436 2.59979625578436 2.59979625578436 2.59979625578436 2.59979625578436 2.59979625578436 2.59979625578436 2.59979625578436 2.59979625578436 2.59979625578436 2.59979625578436 2.59979625578436 2.59979625578436 2.59979625578436 2.59979625578436 2.59979625578436 2.59979625578436 3.14919715036927 2.59979625578436 2.59979625578436 2.59979625578436 2.59979625578436 2.59979625578436 2.59979625578436 2.59979625578436 2.59979625578436 2.59979625578436 2.59979625578436 2.59979625578436 2.59979625578436 2.59979625578436 2.59979625578436 3.09650342821345 2.59979625578436 2.59979625578436 2.59979625578436 2.59979625578436 2.59979625578436 2.59979625578436 2.59979625578436 2.59979625578436 2.59979625578436 2.59979625578436 2.59979625578436 2.59979625578436 2.59979625578436 2.59979625578436 2.59979625578436 2.59979625578436 3.21735999960508 2.59979625578436 2.59979625578436 3.43964218646116 2.59979625578436 2.59979625578436 2.59979625578436 3.30569620533089 2.59979625578436 2.59979625578436 3.19302232415317 2.59979625578436 2.59979625578436 2.59979625578436 2.59979625578436 2.59979625578436 2.59979625578436 2.59979625578436 2.59979625578436 2.59979625578436 3.05578649445254 2.59979625578436 2.59979625578436 2.59979625578436 3.02191542271198 3.07142817417063 2.59979625578436 2.59979625578436 3.23993430627071 2.59979625578436 2.59979625578436 2.59979625578436 2.59979625578436 2.59979625578436 2.59979625578436 2.59979625578436 3.17231317506197 2.59979625578436 2.59979625578436 3.01490231394773 3.10712921319811 3.54399020599517 2.59979625578436 2.59979625578436 2.59979625578436 2.59979625578436 3.14802037916805 2.59979625578436 2.59979625578436 2.59979625578436 2.59979625578436 2.59979625578436 2.59979625578436 2.59979625578436 3.23264526912839 2.59979625578436 2.59979625578436 2.59979625578436 2.59979625578436 2.59979625578436 2.59979625578436 2.59979625578436 2.59979625578436 2.59979625578436 2.59979625578436 3.16980602888094 2.59979625578436 2.59979625578436 2.59979625578436 3.33126977399767 2.59979625578436 2.59979625578436 2.59979625578436 2.59979625578436 2.59979625578436 2.59979625578436 2.59979625578436 2.59979625578436 2.59979625578436 2.59979625578436 2.59979625578436 2.59979625578436 2.59979625578436 2.59979625578436 2.59979625578436 2.59979625578436 2.59979625578436 3.29056662479942 2.59979625578436 2.59979625578436 2.59979625578436 3.37725547101701 2.59979625578436 2.59979625578436 3.0356971867682 2.59979625578436 2.59979625578436 2.59979625578436 2.59979625578436 3.28280950206751 2.59979625578436 2.59979625578436 2.59979625578436 2.59979625578436 2.59979625578436 2.59979625578436 2.59979625578436 2.59979625578436 2.59979625578436 2.59979625578436 2.59979625578436 2.59979625578436 2.59979625578436 2.59979625578436 2.59979625578436 2.59979625578436 2.59979625578436 2.59979625578436 2.59979625578436 2.59979625578436 2.59979625578436 2.59979625578436 2.59979625578436 2.59979625578436 3.1664216170609 2.59979625578436 2.59979625578436 2.59979625578436 2.59979625578436 2.85685819631722 2.59979625578436 3.09490341468928 2.59979625578436 2.59979625578436 2.59979625578436 2.59979625578436 2.59979625578436 2.59979625578436 2.59979625578436 2.59979625578436 2.59979625578436 2.59979625578436 3.20691983770591 2.59979625578436 2.59979625578436 2.59979625578436 2.59979625578436 2.59979625578436 2.59979625578436 2.59979625578436 2.59979625578436 2.59979625578436 2.59979625578436 2.59979625578436 2.59979625578436 2.59979625578436 2.59979625578436 2.59979625578436 2.59979625578436 2.59979625578436 2.59979625578436 3.27005780046848 2.59979625578436 2.59979625578436 2.59979625578436 2.59979625578436 2.59979625578436 2.59979625578436 2.59979625578436 2.59979625578436 2.59979625578436 2.59979625578436 2.59979625578436 2.59979625578436 2.59979625578436 2.59979625578436 2.59979625578436 2.59979625578436 2.59979625578436 2.59979625578436 3.05399940778521 2.59979625578436 2.59979625578436 2.59979625578436 2.59979625578436 2.59979625578436 2.59979625578436 2.59979625578436 2.59979625578436 2.59979625578436 2.59979625578436 3.21867299731733 2.59979625578436 2.59979625578436 2.59979625578436 2.59979625578436 2.59979625578436 2.59979625578436 2.59979625578436 2.59979625578436 2.59979625578436 2.59979625578436 2.59979625578436 2.59979625578436 2.59979625578436 2.59979625578436 2.59979625578436 2.59979625578436 2.59979625578436 2.59979625578436 2.59979625578436 2.59979625578436 2.59979625578436 2.59979625578436 2.59979625578436 2.59979625578436 2.59979625578436 2.59979625578436 2.59979625578436 2.59979625578436 2.59979625578436 2.59979625578436 2.59979625578436 2.59979625578436 2.59979625578436 2.59979625578436 2.59979625578436 2.59979625578436 2.59979625578436 2.59979625578436 2.59979625578436 2.59979625578436 2.59979625578436 2.59979625578436 2.59979625578436 2.59979625578436 2.59979625578436 2.59979625578436 2.59979625578436 2.59979625578436 2.59979625578436 2.59979625578436 2.59979625578436 2.59979625578436 2.59979625578436 2.59979625578436 2.59979625578436 2.59979625578436 2.59979625578436 2.59979625578436 2.59979625578436 2.59979625578436 2.59979625578436 2.59979625578436 2.59979625578436 2.59979625578436 3.19378284176863 2.59979625578436 2.59979625578436 2.59979625578436 2.59979625578436 2.59979625578436 2.59979625578436 2.59979625578436 2.59979625578436 2.59979625578436 2.59979625578436 2.59979625578436 2.59979625578436 2.59979625578436 2.59979625578436 2.59979625578436 2.59979625578436 2.59979625578436 2.59979625578436 2.59979625578436 2.59979625578436 2.59979625578436 2.59979625578436 2.59979625578436 2.59979625578436 3.06746869606695 2.59979625578436 2.59979625578436 2.59979625578436 2.59979625578436 2.59979625578436 2.59979625578436 2.59979625578436 2.59979625578436 2.59979625578436 2.59979625578436 2.59979625578436 2.59979625578436 2.59979625578436 2.59979625578436 3.85218514393619 3.37724948770933 2.59979625578436 2.59979625578436 2.59979625578436 2.59979625578436 2.59979625578436 2.59979625578436 2.59979625578436 2.59979625578436 3.08541878809132 2.59979625578436 2.59979625578436 2.59979625578436 2.59979625578436 2.59979625578436 2.59979625578436 2.59979625578436 2.59979625578436 2.59979625578436 3.0292052725966 2.59979625578436 2.59979625578436 2.59979625578436 2.59979625578436 2.59979625578436 2.59979625578436 2.59979625578436 2.59979625578436
Manes.07G095200.v6.1 2.59979625578436 2.59979625578436 3.54918378634825 2.59979625578436 2.59979625578436 2.59979625578436 2.59979625578436 3.72776375311705 2.59979625578436 2.59979625578436 2.59979625578436 2.59979625578436 3.11804907243019 2.59979625578436 2.59979625578436 2.59979625578436 2.59979625578436 2.59979625578436 2.59979625578436 2.59979625578436 2.59979625578436 2.59979625578436 2.59979625578436 3.46175834267099 2.59979625578436 2.59979625578436 3.16295777007222 2.59979625578436 2.59979625578436 2.59979625578436 2.59979625578436 2.59979625578436 2.59979625578436 2.59979625578436 2.59979625578436 2.59979625578436 2.59979625578436 2.59979625578436 3.27237941274458 2.59979625578436 3.23201493111793 2.59979625578436 3.18911703177846 2.59979625578436 2.59979625578436 2.59979625578436 2.59979625578436 2.59979625578436 2.59979625578436 2.59979625578436 2.59979625578436 2.59979625578436 2.59979625578436 2.59979625578436 2.59979625578436 2.59979625578436 2.59979625578436 3.32378826321993 2.59979625578436 3.14040437654277 2.59979625578436 2.59979625578436 2.59979625578436 2.59979625578436 2.59979625578436 2.59979625578436 2.59979625578436 2.59979625578436 3.62597558266889 2.59979625578436 2.59979625578436 3.03420175286161 2.59979625578436 2.59979625578436 2.59979625578436 2.59979625578436 2.59979625578436 3.06039705082243 2.59979625578436 2.59979625578436 2.59979625578436 2.59979625578436 2.59979625578436 3.11095649955553 2.59979625578436 2.59979625578436 2.59979625578436 2.59979625578436 3.1906912113914 2.59979625578436 2.59979625578436 2.59979625578436 2.59979625578436 3.10301656909335 2.59979625578436 2.59979625578436 2.59979625578436 2.59979625578436 2.59979625578436 2.59979625578436 2.59979625578436 3.10849398345359 3.10904969198695 3.07799747124634 2.59979625578436 2.59979625578436 2.59979625578436 2.59979625578436 3.01650372679633 3.34271822740328 2.59979625578436 2.59979625578436 2.59979625578436 2.59979625578436 2.59979625578436 2.59979625578436 2.59979625578436 3.45406892818204 2.59979625578436 2.59979625578436 2.59979625578436 2.59979625578436 2.59979625578436 2.59979625578436 2.59979625578436 3.25674191122001 2.59979625578436 2.59979625578436 2.59979625578436 3.37130380600997 2.59979625578436 2.59979625578436 3.0212344291614 3.43950802520564 2.59979625578436 2.59979625578436 2.59979625578436 2.59979625578436 3.11715769885859 2.59979625578436 2.59979625578436 2.59979625578436 2.59979625578436 3.55806038569829 2.59979625578436 2.59979625578436 2.59979625578436 2.59979625578436 4.10615589359156 2.59979625578436 2.59979625578436 2.59979625578436 2.59979625578436 3.58662713358507 2.59979625578436 2.59979625578436 2.59979625578436 2.59979625578436 3.26880893046291 2.59979625578436 2.59979625578436 2.59979625578436 3.13501077494869 3.07587858392687 2.59979625578436 2.59979625578436 2.59979625578436 2.59979625578436 2.59979625578436 2.59979625578436 2.59979625578436 2.59979625578436 2.59979625578436 3.25329403012386 3.10734665489403 2.59979625578436 2.59979625578436 3.32270141304433 2.59979625578436 2.59979625578436 3.17616497868894 2.59979625578436 2.59979625578436 3.15566167985817 3.19004403745022 2.59979625578436 2.59979625578436 2.59979625578436 2.59979625578436 2.59979625578436 2.59979625578436 3.037160815614 2.59979625578436 2.59979625578436 3.47032695685986 3.29885691157333 2.59979625578436 2.59979625578436 2.59979625578436 3.18271528704513 2.59979625578436 2.59979625578436 2.59979625578436 2.59979625578436 2.59979625578436 3.11263355011005 2.59979625578436 2.59979625578436 2.59979625578436 3.02986544421834 2.59979625578436 2.59979625578436 2.59979625578436 2.59979625578436 2.59979625578436 3.00967619553112 2.59979625578436 2.59979625578436 2.59979625578436 2.59979625578436 3.13294224426404 2.59979625578436 2.59979625578436 2.59979625578436 3.41103001416928 2.59979625578436 2.59979625578436 2.59979625578436 2.59979625578436 3.14584555959347 2.59979625578436 2.59979625578436 2.59979625578436 2.59979625578436 3.13920880252861 2.59979625578436 2.59979625578436 2.59979625578436 2.59979625578436 3.5417079700816 2.59979625578436 2.59979625578436 3.0699466230511 3.07492497937578 3.08827779899346 3.13246240288098 2.59979625578436 2.59979625578436 2.59979625578436 2.59979625578436 2.59979625578436 2.59979625578436 2.59979625578436 2.59979625578436 3.51772213641632 4.09152716741015 2.59979625578436 2.59979625578436 2.59979625578436 3.58532907336892 2.59979625578436 2.59979625578436 2.59979625578436 2.59979625578436 3.07878727232066 2.59979625578436 2.59979625578436 2.59979625578436 2.59979625578436 3.0751254337643 2.59979625578436 2.59979625578436 2.59979625578436 2.59979625578436 2.59979625578436 2.59979625578436 2.59979625578436 2.59979625578436 2.59979625578436 2.59979625578436 2.59979625578436 2.59979625578436 2.59979625578436 2.59979625578436 2.59979625578436 2.59979625578436 2.59979625578436 2.59979625578436 2.59979625578436 2.59979625578436 3.41150002700353 2.59979625578436 2.59979625578436 2.59979625578436 2.59979625578436 2.59979625578436 2.59979625578436 2.59979625578436 2.59979625578436 2.59979625578436 3.05906766596064 2.59979625578436 2.59979625578436 2.59979625578436 2.59979625578436 2.59979625578436 2.59979625578436 2.59979625578436 2.59979625578436 2.59979625578436 3.19008785338756 2.59979625578436 2.59979625578436 2.59979625578436 2.59979625578436 3.05910626361496 2.59979625578436 2.59979625578436 2.59979625578436 2.59979625578436 3.19446987617811 2.59979625578436 2.59979625578436 2.59979625578436 2.59979625578436 3.07280994667388 3.29274630253399 3.08857273903009 2.59979625578436 2.59979625578436 2.59979625578436 4.00083462243532 2.59979625578436 2.59979625578436 2.59979625578436 3.36253590573726 2.59979625578436 3.15767287045227 2.59979625578436 2.59979625578436 3.36241783843061 2.59979625578436 3.34915287415242 2.59979625578436 2.59979625578436 3.53014888630321 2.59979625578436 2.59979625578436 2.59979625578436 2.59979625578436 3.25721121744889 3.10020146374746 2.59979625578436 2.59979625578436 2.59979625578436 2.59979625578436 2.59979625578436 2.59979625578436 2.59979625578436 3.15584307376082 2.59979625578436 2.59979625578436 2.59979625578436 2.59979625578436 2.59979625578436 3.27934697100873 3.11937986360436 2.59979625578436 2.59979625578436 2.59979625578436 2.59979625578436 2.59979625578436 2.59979625578436 2.59979625578436 2.59979625578436 2.59979625578436 3.57959499661178 2.59979625578436 2.59979625578436 2.59979625578436 2.59979625578436 2.99054227134901 2.59979625578436 3.47693337962058 2.59979625578436 2.59979625578436 2.59979625578436 2.59979625578436 2.59979625578436 2.59979625578436 3.35812029621829 2.59979625578436 2.59979625578436 2.59979625578436 2.59979625578436 2.59979625578436 2.59979625578436 2.96925739016971 2.59979625578436 2.59979625578436 2.59979625578436 2.59979625578436 2.59979625578436 2.59979625578436 2.59979625578436 2.59979625578436 3.47516363191189 2.59979625578436 2.59979625578436 2.59979625578436 3.27040979766199 3.63776513294116 2.59979625578436 2.59979625578436 2.59979625578436 3.09756767139413 2.59979625578436 2.59979625578436 2.59979625578436 2.59979625578436 2.59979625578436 2.59979625578436 2.59979625578436 3.08352688683135 2.59979625578436 2.59979625578436 3.45109885259742 3.69410504494913 2.59979625578436 2.59979625578436 2.59979625578436 3.23104363615593 2.59979625578436 2.59979625578436 2.59979625578436 3.57995862099293 2.59979625578436 3.38172702084249 2.59979625578436 2.59979625578436 2.59979625578436 3.9513423975978 2.59979625578436 2.59979625578436 2.59979625578436 2.59979625578436 3.2656464759195 2.59979625578436 2.59979625578436 2.59979625578436 3.26490597460946 2.59979625578436 3.47810055175345 2.59979625578436 2.59979625578436 2.59979625578436 3.33926872403034 2.59979625578436 3.07142817417063 2.59979625578436 2.59979625578436 3.23993430627071 2.59979625578436 3.10730057077166 2.59979625578436 2.59979625578436 2.59979625578436 2.59979625578436 2.59979625578436 3.29873799986109 2.59979625578436 2.59979625578436 3.31394992493702 2.59979625578436 2.59979625578436 2.59979625578436 2.59979625578436 2.59979625578436 3.04937180421191 2.59979625578436 2.59979625578436 3.04931507854715 3.35064364855437 2.59979625578436 2.59979625578436 2.59979625578436 2.59979625578436 2.59979625578436 2.59979625578436 2.59979625578436 2.59979625578436 2.59979625578436 2.59979625578436 2.59979625578436 2.59979625578436 2.59979625578436 2.59979625578436 2.59979625578436 2.59979625578436 2.59979625578436 2.59979625578436 2.59979625578436 3.11976522407249 2.59979625578436 2.59979625578436 2.59979625578436 2.59979625578436 2.59979625578436 2.59979625578436 2.59979625578436 3.11486485550114 2.59979625578436 3.32526864023558 2.59979625578436 2.59979625578436 2.59979625578436 2.59979625578436 3.29214780067696 3.22666753937026 2.59979625578436 2.59979625578436 2.59979625578436 3.21993074199792 2.59979625578436 3.15282698057601 2.59979625578436 2.59979625578436 3.46202811036683 2.59979625578436 2.59979625578436 2.59979625578436 2.59979625578436 2.59979625578436 2.59979625578436 2.59979625578436 3.23124158278061 2.59979625578436 2.59979625578436 2.59979625578436 3.45314808470526 2.59979625578436 2.59979625578436 3.49793255112151 2.59979625578436 2.59979625578436 2.59979625578436 2.59979625578436 3.31680275846176 2.59979625578436 2.59979625578436 2.59979625578436 2.59979625578436 2.59979625578436 2.59979625578436 2.59979625578436 2.59979625578436 2.59979625578436 2.59979625578436 2.59979625578436 2.59979625578436 2.59979625578436 2.59979625578436 3.32032749209579 2.59979625578436 2.59979625578436 2.59979625578436 2.59979625578436 2.59979625578436 2.59979625578436 2.59979625578436 2.59979625578436 3.1839706467237 2.59979625578436 3.30430621313442 2.59979625578436 2.59979625578436 2.59979625578436 2.59979625578436 3.3580901148347 2.59979625578436 2.59979625578436 2.59979625578436 2.59979625578436 3.28117845314827 2.59979625578436 2.59979625578436 2.59979625578436 2.59979625578436 2.59979625578436 2.59979625578436 2.59979625578436 2.59979625578436 2.59979625578436 2.59979625578436 2.59979625578436 2.59979625578436 2.59979625578436 2.59979625578436 3.12478781716686 2.59979625578436 2.59979625578436 2.59979625578436 2.59979625578436 3.34656235891387 3.15184207342633 2.59979625578436 2.59979625578436 2.59979625578436 3.32636466370826 2.59979625578436 2.59979625578436 2.59979625578436 2.59979625578436 2.59979625578436 2.59979625578436 3.36404641342157 2.59979625578436 2.59979625578436 2.59979625578436 2.59979625578436 2.59979625578436 3.57943150067393 2.59979625578436 2.59979625578436 2.59979625578436 2.59979625578436 2.59979625578436 2.59979625578436 2.59979625578436 3.24925207574573 2.59979625578436 2.59979625578436 2.59979625578436 2.59979625578436 2.59979625578436 2.59979625578436 2.59979625578436 2.59979625578436 2.59979625578436 3.52837646954406 2.59979625578436 3.4568536655671 2.59979625578436 2.59979625578436 2.59979625578436 2.59979625578436 2.59979625578436 2.59979625578436 2.59979625578436 2.59979625578436 2.59979625578436 2.59979625578436 2.59979625578436 2.59979625578436 2.59979625578436 2.59979625578436 2.59979625578436 2.59979625578436 2.59979625578436 2.59979625578436 2.59979625578436 2.59979625578436 2.59979625578436 2.59979625578436 3.31593868767472 2.59979625578436 2.59979625578436 2.59979625578436 2.59979625578436 3.37134793688836 2.59979625578436 3.06332944846279 2.59979625578436 2.59979625578436 2.59979625578436 3.29856936453973 3.43488083141115 2.59979625578436 2.59979625578436 3.01265836496538 2.59979625578436 2.59979625578436 2.59979625578436 2.59979625578436 3.89790017897881 2.59979625578436 2.59979625578436 2.59979625578436 2.59979625578436 2.59979625578436 2.59979625578436 2.59979625578436 2.59979625578436 2.59979625578436 3.66809214722739 4.01124483143359 2.59979625578436 2.59979625578436 2.59979625578436 2.59979625578436 3.9572159677963 2.59979625578436 2.59979625578436 2.59979625578436 2.59979625578436 2.59979625578436 2.59979625578436 2.59979625578436 3.58683593692783 3.51193450945408 3.22256664660478 2.59979625578436 2.59979625578436 3.2235071789958 2.59979625578436 4.02069780259256 3.39802017770579 2.59979625578436 2.59979625578436 3.55735590474518 2.59979625578436 2.59979625578436 2.59979625578436 2.59979625578436 3.24895042512516 2.59979625578436 2.59979625578436 2.59979625578436 2.59979625578436 3.12439282256448 2.59979625578436 2.59979625578436 2.59979625578436 3.66080876992859 2.59979625578436 3.61108609015459 2.59979625578436 2.59979625578436 2.59979625578436 3.08541878809132 2.59979625578436 3.21122222670659 3.23170429409391 2.59979625578436 3.39575812278152 2.59979625578436 2.59979625578436 2.59979625578436 2.59979625578436 2.59979625578436 2.59979625578436 2.59979625578436 2.59979625578436 3.08270106822196 2.59979625578436 2.59979625578436 2.59979625578436 2.59979625578436
Manes.07G095300.v6.1 2.59979625578436 2.59979625578436 2.59979625578436 2.59979625578436 2.59979625578436 3.15536754223307 2.59979625578436 2.59979625578436 2.59979625578436 2.59979625578436 2.59979625578436 2.59979625578436 2.59979625578436 2.59979625578436 2.59979625578436 3.1581819852139 2.59979625578436 2.59979625578436 2.59979625578436 2.59979625578436 2.59979625578436 2.59979625578436 2.59979625578436 2.59979625578436 2.59979625578436 2.59979625578436 3.16295777007222 2.59979625578436 2.59979625578436 2.59979625578436 2.59979625578436 2.59979625578436 2.59979625578436 2.59979625578436 2.59979625578436 3.16878379002956 2.59979625578436 2.59979625578436 2.59979625578436 2.59979625578436 2.59979625578436 2.59979625578436 2.59979625578436 2.59979625578436 2.59979625578436 3.20086796870012 2.59979625578436 3.1556293923897 2.59979625578436 2.59979625578436 2.59979625578436 2.59979625578436 2.59979625578436 2.59979625578436 2.59979625578436 2.59979625578436 3.47984882381643 2.59979625578436 2.59979625578436 2.59979625578436 2.59979625578436 2.59979625578436 2.59979625578436 2.59979625578436 2.59979625578436 2.59979625578436 2.59979625578436 2.59979625578436 2.59979625578436 2.59979625578436 2.59979625578436 2.59979625578436 2.59979625578436 2.59979625578436 2.59979625578436 2.59979625578436 2.59979625578436 2.59979625578436 2.59979625578436 2.59979625578436 2.59979625578436 2.59979625578436 2.59979625578436 2.59979625578436 2.59979625578436 2.59979625578436 2.59979625578436 2.59979625578436 2.59979625578436 2.59979625578436 2.59979625578436 2.59979625578436 2.59979625578436 2.59979625578436 2.59979625578436 2.59979625578436 2.59979625578436 2.59979625578436 2.59979625578436 2.59979625578436 2.59979625578436 2.59979625578436 2.59979625578436 2.59979625578436 2.59979625578436 2.59979625578436 2.59979625578436 2.59979625578436 2.59979625578436 2.59979625578436 2.59979625578436 3.16467000805317 2.59979625578436 2.59979625578436 2.59979625578436 2.59979625578436 2.59979625578436 2.59979625578436 2.59979625578436 2.59979625578436 2.59979625578436 3.13872541349518 2.59979625578436 2.59979625578436 2.59979625578436 2.59979625578436 2.59979625578436 2.59979625578436 2.59979625578436 2.59979625578436 2.59979625578436 2.59979625578436 2.59979625578436 2.59979625578436 2.59979625578436 2.59979625578436 2.59979625578436 3.08196755351891 2.59979625578436 2.59979625578436 2.59979625578436 2.59979625578436 2.59979625578436 2.59979625578436 2.59979625578436 2.59979625578436 2.59979625578436 2.59979625578436 2.59979625578436 2.59979625578436 2.59979625578436 3.41194443992594 2.59979625578436 2.59979625578436 2.59979625578436 2.59979625578436 2.59979625578436 2.59979625578436 2.59979625578436 2.59979625578436 2.59979625578436 2.59979625578436 3.13501077494869 2.59979625578436 2.59979625578436 2.59979625578436 2.59979625578436 2.59979625578436 2.59979625578436 2.59979625578436 2.59979625578436 2.59979625578436 2.59979625578436 3.06384658117584 2.59979625578436 2.59979625578436 2.59979625578436 3.48071335577149 2.59979625578436 2.59979625578436 2.59979625578436 3.04244381450743 2.59979625578436 2.59979625578436 2.59979625578436 2.59979625578436 2.59979625578436 2.59979625578436 2.59979625578436 2.59979625578436 2.59979625578436 2.59979625578436 2.59979625578436 2.59979625578436 2.59979625578436 2.59979625578436 2.59979625578436 2.59979625578436 2.59979625578436 2.59979625578436 2.59979625578436 2.59979625578436 2.59979625578436 2.59979625578436 2.59979625578436 2.59979625578436 2.59979625578436 2.59979625578436 2.59979625578436 2.59979625578436 2.59979625578436 2.59979625578436 2.59979625578436 2.59979625578436 2.59979625578436 2.59979625578436 2.59979625578436 3.1364641154621 2.59979625578436 2.59979625578436 2.59979625578436 2.59979625578436 2.59979625578436 2.59979625578436 2.59979625578436 2.59979625578436 2.59979625578436 2.59979625578436 2.59979625578436 2.59979625578436 2.59979625578436 2.59979625578436 2.59979625578436 2.59979625578436 2.59979625578436 2.59979625578436 2.59979625578436 2.59979625578436 2.59979625578436 2.59979625578436 2.59979625578436 2.59979625578436 2.59979625578436 2.59979625578436 2.59979625578436 2.59979625578436 2.59979625578436 2.59979625578436 2.59979625578436 3.06159220116022 2.59979625578436 2.59979625578436 2.59979625578436 3.08092639916607 2.59979625578436 2.59979625578436 2.59979625578436 2.59979625578436 2.59979625578436 2.59979625578436 2.59979625578436 2.59979625578436 2.59979625578436 2.59979625578436 2.59979625578436 2.59979625578436 2.59979625578436 3.40605524568637 3.35176661093158 3.26904104433001 2.59979625578436 2.59979625578436 2.59979625578436 2.59979625578436 2.59979625578436 2.59979625578436 2.59979625578436 2.59979625578436 2.59979625578436 3.05198833785288 2.59979625578436 2.59979625578436 2.59979625578436 3.09839870207427 2.59979625578436 2.59979625578436 2.59979625578436 2.59979625578436 3.46047366396977 2.59979625578436 2.59979625578436 2.59979625578436 2.59979625578436 2.59979625578436 3.64350806188927 3.03747957287136 2.59979625578436 2.59979625578436 2.59979625578436 3.09900823605374 2.59979625578436 2.59979625578436 2.59979625578436 2.59979625578436 3.16495280147876 2.59979625578436 2.59979625578436 2.59979625578436 2.59979625578436 2.59979625578436 2.59979625578436 2.59979625578436 2.59979625578436 3.19442034293909 3.24569782192461 3.05910626361496 2.59979625578436 2.59979625578436 3.24931906988771 2.59979625578436 2.59979625578436 2.59979625578436 2.59979625578436 2.59979625578436 2.59979625578436 2.59979625578436 2.59979625578436 2.59979625578436 2.59979625578436 2.59979625578436 2.59979625578436 2.59979625578436 2.59979625578436 2.59979625578436 2.59979625578436 2.59979625578436 2.59979625578436 2.59979625578436 3.35678698172305 2.59979625578436 2.59979625578436 2.59979625578436 2.59979625578436 2.59979625578436 2.59979625578436 2.59979625578436 2.59979625578436 2.59979625578436 2.59979625578436 2.59979625578436 2.59979625578436 2.59979625578436 2.59979625578436 2.59979625578436 2.59979625578436 2.59979625578436 2.59979625578436 2.59979625578436 3.15022104454705 2.59979625578436 2.59979625578436 2.59979625578436 2.59979625578436 2.59979625578436 2.59979625578436 2.59979625578436 2.59979625578436 2.59979625578436 2.59979625578436 2.59979625578436 2.59979625578436 2.59979625578436 3.15037536408807 2.59979625578436 2.59979625578436 2.59979625578436 2.59979625578436 2.59979625578436 2.59979625578436 3.29707522516397 2.59979625578436 2.59979625578436 2.59979625578436 2.59979625578436 2.59979625578436 2.59979625578436 2.59979625578436 2.59979625578436 2.59979625578436 3.49604567278014 2.59979625578436 2.59979625578436 2.59979625578436 2.59979625578436 2.59979625578436 2.59979625578436 3.06134786401126 2.59979625578436 2.59979625578436 3.25797369082606 2.59979625578436 2.59979625578436 2.59979625578436 2.59979625578436 3.16746079526105 2.59979625578436 2.59979625578436 2.59979625578436 2.59979625578436 2.59979625578436 2.59979625578436 2.59979625578436 2.59979625578436 2.59979625578436 2.59979625578436 2.59979625578436 2.59979625578436 2.59979625578436 3.6456884204348 2.59979625578436 2.59979625578436 2.59979625578436 2.59979625578436 2.59979625578436 2.59979625578436 2.59979625578436 2.59979625578436 2.59979625578436 2.59979625578436 2.59979625578436 2.59979625578436 2.59979625578436 2.59979625578436 2.59979625578436 2.59979625578436 2.59979625578436 2.59979625578436 2.59979625578436 2.59979625578436 2.59979625578436 3.10140652150073 2.59979625578436 2.59979625578436 2.59979625578436 2.59979625578436 2.59979625578436 2.59979625578436 2.59979625578436 2.59979625578436 2.59979625578436 2.59979625578436 2.59979625578436 2.59979625578436 2.59979625578436 2.59979625578436 2.59979625578436 2.59979625578436 2.59979625578436 2.59979625578436 2.59979625578436 2.59979625578436 2.59979625578436 2.59979625578436 2.59979625578436 3.0680091370017 2.59979625578436 2.59979625578436 2.59979625578436 2.59979625578436 2.59979625578436 2.59979625578436 2.59979625578436 2.59979625578436 2.59979625578436 2.59979625578436 2.59979625578436 2.59979625578436 2.59979625578436 2.59979625578436 2.59979625578436 2.59979625578436 3.23299208811065 2.59979625578436 2.59979625578436 2.59979625578436 2.59979625578436 2.59979625578436 2.59979625578436 2.59979625578436 2.59979625578436 2.59979625578436 2.59979625578436 2.59979625578436 2.59979625578436 2.59979625578436 2.59979625578436 2.59979625578436 2.59979625578436 2.59979625578436 2.59979625578436 3.62152517813589 2.59979625578436 2.59979625578436 2.59979625578436 2.59979625578436 3.54267748060448 2.59979625578436 2.59979625578436 2.59979625578436 2.59979625578436 2.59979625578436 2.59979625578436 2.59979625578436 2.59979625578436 2.59979625578436 2.59979625578436 2.59979625578436 2.59979625578436 2.59979625578436 2.59979625578436 2.59979625578436 2.59979625578436 2.59979625578436 2.59979625578436 2.59979625578436 3.38765383122753 2.59979625578436 2.59979625578436 2.59979625578436 2.59979625578436 2.59979625578436 2.59979625578436 2.59979625578436 2.59979625578436 2.59979625578436 2.59979625578436 2.59979625578436 2.59979625578436 2.59979625578436 2.59979625578436 3.22721475254557 2.59979625578436 2.59979625578436 2.59979625578436 2.59979625578436 2.59979625578436 2.59979625578436 2.59979625578436 2.59979625578436 2.59979625578436 2.59979625578436 2.59979625578436 2.59979625578436 2.59979625578436 2.59979625578436 3.48457547318 2.59979625578436 3.00173983477685 2.59979625578436 2.59979625578436 2.59979625578436 2.59979625578436 2.59979625578436 2.59979625578436 2.59979625578436 2.59979625578436 2.59979625578436 2.59979625578436 2.59979625578436 2.59979625578436 2.59979625578436 2.59979625578436 2.59979625578436 2.59979625578436 2.59979625578436 2.59979625578436 2.59979625578436 2.59979625578436 2.59979625578436 2.59979625578436 2.59979625578436 2.59979625578436 2.59979625578436 3.08382354620843 2.59979625578436 2.59979625578436 2.59979625578436 2.59979625578436 2.59979625578436 2.59979625578436 2.59979625578436 2.59979625578436 2.59979625578436 2.59979625578436 2.59979625578436 2.59979625578436 3.16658854311766 2.59979625578436 2.59979625578436 2.59979625578436 3.68263909842841 2.59979625578436 2.59979625578436 2.59979625578436 2.59979625578436 2.59979625578436 2.59979625578436 2.59979625578436 2.59979625578436 2.59979625578436 2.59979625578436 3.49579071812971 2.59979625578436 2.59979625578436 2.59979625578436 2.59979625578436 3.21559004798566 2.59979625578436 2.59979625578436 2.59979625578436 2.59979625578436 2.59979625578436 2.59979625578436 2.59979625578436 2.59979625578436 2.59979625578436 2.59979625578436 2.59979625578436 2.59979625578436 2.59979625578436 2.59979625578436 2.59979625578436 2.59979625578436 2.59979625578436 2.59979625578436 2.59979625578436 2.59979625578436 2.59979625578436 2.59979625578436 2.59979625578436 2.59979625578436 2.59979625578436 2.59979625578436 2.59979625578436 2.59979625578436 2.59979625578436 2.59979625578436 3.02941578193738 2.59979625578436 2.59979625578436 2.59979625578436 3.24766064870577 3.26160885265144 2.59979625578436 2.59979625578436 2.59979625578436 2.59979625578436 2.59979625578436 2.59979625578436 2.59979625578436 2.59979625578436 2.59979625578436 2.59979625578436 3.0324307448167 2.59979625578436 2.59979625578436 2.59979625578436 2.59979625578436 2.59979625578436 2.59979625578436 2.59979625578436 2.59979625578436 2.59979625578436 2.59979625578436 2.59979625578436 2.59979625578436 2.59979625578436 3.11870604035815 2.59979625578436 2.59979625578436 2.59979625578436 2.59979625578436 2.59979625578436 3.43724552845874 2.59979625578436 2.59979625578436 2.59979625578436 2.59979625578436 2.59979625578436 2.59979625578436 2.59979625578436 2.59979625578436 2.59979625578436 2.59979625578436 2.59979625578436 2.59979625578436 2.59979625578436 2.59979625578436 2.59979625578436 2.59979625578436 2.59979625578436 2.59979625578436 2.59979625578436 2.59979625578436 2.59979625578436 2.59979625578436 2.59979625578436 2.59979625578436 2.59979625578436 2.59979625578436 2.59979625578436 2.59979625578436 3.13594984025197 2.59979625578436 2.59979625578436 2.59979625578436 2.59979625578436 2.59979625578436 2.59979625578436 2.59979625578436 2.59979625578436 2.59979625578436 2.59979625578436 2.59979625578436 2.59979625578436 2.59979625578436 2.59979625578436 2.59979625578436 2.59979625578436 2.59979625578436 2.59979625578436 2.59979625578436 2.59979625578436 2.59979625578436 2.59979625578436 2.59979625578436 2.59979625578436 3.46923753091554 2.59979625578436 2.59979625578436 2.59979625578436 2.59979625578436 2.59979625578436 3.14365100473681 2.59979625578436 2.59979625578436 2.59979625578436 2.59979625578436 2.59979625578436 2.59979625578436 2.59979625578436 2.59979625578436 2.59979625578436 2.59979625578436 2.59979625578436 2.59979625578436 2.59979625578436 2.59979625578436
Manes.07G095400.v6.1 3.79581891214945 4.12294770149171 4.45109907922615 4.61114732812274 3.49576513406243 4.02067279250175 4.11794181036883 5.46057874205575 5.36709501417644 3.89462144677541 4.04588000666392 4.29155131012641 4.30393070423032 2.59979625578436 3.92877634027746 3.6969227908129 4.14342022304151 5.05673170833259 3.91874843080912 3.89014654444277 4.05116130950641 6.48458975060459 4.20609378731523 4.15941099403544 3.53192955553866 4.11052264858323 3.93938502784833 7.31198539085144 5.12983666350516 4.12552501601777 4.32541960922254 5.13897528352034 4.39750343869171 5.30271391472388 4.1688283887468 4.3090419491841 4.04357278535557 5.10938111651433 4.18178306660985 4.84732351476912 4.95649692476391 5.55226000750428 3.88392636584803 5.26051157546446 4.7347230250455 4.02422064017721 3.66368988199267 6.1460974206083 3.51445194617031 3.90275155353327 3.82252618082839 4.66900684311993 4.19364833639163 3.06059267461742 4.47327564609701 3.28257618553174 3.72490722702518 2.59979625578436 5.6794059642719 3.66311783781629 3.52062149520576 3.77426235784982 3.9027022233922 2.59979625578436 3.69089779392592 3.78646219893462 2.59979625578436 4.88366218853189 4.24672864274589 3.36088296270151 3.91911997008639 4.50382081435825 5.01114350333465 5.36305375509599 2.59979625578436 4.70942443723779 4.99855892677805 5.74997325060634 4.22550291220958 3.47446958302545 3.44184362766157 4.705928148491 5.30466563467504 3.60689911294869 3.97849953507637 3.4779161570464 3.92217091087391 5.47013140521056 3.88719071150968 3.03309729085306 4.00876840603554 4.00334868474545 4.75346257377948 4.05468413520815 2.59979625578436 4.52374476005466 3.58191857068951 3.95058058499825 5.03441646853374 5.07034079522116 6.24378793023289 4.50390227126461 4.14381969085603 4.71037218797622 2.59979625578436 6.86808391059945 3.80812478579428 4.16587954051311 5.60121111791429 3.6394512499023 4.52082575491402 3.39370563949478 5.37862096237826 4.19729973343173 7.02921040017765 4.40903198082104 2.59979625578436 3.45406892818204 6.17388313925319 3.74712202708874 3.93861722671367 3.77881302210965 3.69321142027015 3.96837784396383 3.64249287339356 5.24842265351083 3.64047583210619 5.06258954548781 5.88333029736668 5.75626266276436 5.52324167811404 3.42111300273466 3.43400258277707 4.01714583062926 5.21435738468832 6.24055766768755 3.68169216283373 4.80182580265147 6.42229867480899 5.65453551031234 6.3864356401256 5.05384086766367 4.52797303208548 6.28976991395337 3.98424667947623 3.09448431999199 3.95000533915541 4.27623599905523 5.61010896586253 5.63881424190592 5.47140560541362 3.58821161658991 4.23988316562346 5.49891022982517 6.06136586050282 4.96604945025475 3.3572885702161 3.97532631382236 6.04391993547661 5.73839312484795 6.58083508326969 4.63890263667548 5.07994328033862 5.34083619434222 4.3042054856687 5.78972339646262 2.59979625578436 4.48626233627049 2.59979625578436 4.34245559223339 4.4835593417509 3.35411837759803 4.50803631787242 4.40191441357335 3.71277016407694 4.93529231857358 3.16417745732558 4.08318979598926 4.58063513326414 2.59979625578436 3.00869623363141 3.57481146710267 3.78422925139982 5.11917667931371 3.32024232022317 4.20416061700477 5.38351174949318 3.90862625430082 4.43521305507572 4.53780051812918 4.50545823188404 4.05783252248675 4.50680177423274 3.81782068538594 5.26559525716021 5.51312551257303 5.24996653503363 5.82767887517516 5.88882574342981 5.77051530677252 7.73243002830073 5.65573337078918 5.44423221366021 7.76515478417985 5.83277900914679 6.27515113451112 6.81933623302477 6.02957207163701 6.51717918773714 6.36155457923574 6.01238962098097 7.34981947211117 5.95456929307938 5.9478980749945 7.15664853988935 5.0743880878817 4.47928653387605 4.59581647691044 4.54549579850851 7.32566640241272 5.51252894048636 4.18135407266799 4.42148582917775 5.21637924466834 6.41203000234338 6.76965846558067 2.59979625578436 5.38533166317587 4.72669514704258 5.52481656481254 5.28712457201566 6.36962460994415 3.84937861315303 4.93555061971203 6.61976070085092 5.46777464206147 4.47143794335781 4.72965811267903 4.44974705565716 5.46962418551785 5.25405478047367 4.96301524199185 5.42951530558604 4.48721082046342 7.47169144998058 4.82686147942411 3.17150791081674 4.64368512533832 4.86830090001481 6.01800050197485 3.65510598517094 4.09363250266246 4.40439374567307 5.12463506339921 5.99616909929945 5.59498065251652 5.07827029939679 4.75985221737705 3.99697679387777 5.37945619535374 5.92009687125815 4.41315426772051 4.2997573997556 3.59084932441133 5.22664816721363 4.08725976475088 4.91134387768219 4.06419371011768 5.18515029900932 7.18986915315017 4.74413055532936 4.10166311696587 4.78220285202025 5.35661565991324 6.42581024281344 4.22520729982107 3.77500586887519 6.23259248789457 4.25161846552987 3.91582675044796 4.79027731319503 5.54702953782445 4.63721884242882 4.04222483747601 4.98058201736877 7.28891155588375 7.1729368865552 7.24692326889946 3.30593419081973 5.27975720327148 5.38477821853146 6.03045308085141 6.66800475250833 3.61762036583983 4.46304170217942 5.47474027884267 6.67974476585537 4.58485876971317 3.6017145150622 4.70663635402328 5.50427813682094 6.50550029446875 4.74109195510456 3.64275896432737 4.57101186660648 6.17268252123834 5.46258093391876 4.54184139219149 3.95544129396137 5.26260853338198 6.66237076907925 4.79008902581627 4.1216265573102 3.19442034293909 4.00050168310688 6.62207498760479 5.90913275830971 5.75827771519009 3.24931906988771 5.42305907264799 7.6208653201107 6.12084111255121 4.25565820313127 3.92190034936358 4.38976278303738 6.63230224217709 5.5540499703983 4.15260224236799 5.06584326785569 4.13918141603811 9.85471320810982 5.00776228001702 6.28297791613009 4.96617654377767 5.49782803018494 6.64679982384027 5.379127087787 4.77073843978038 3.88328750845331 4.1656868185757 7.52691692639397 6.24496041229669 5.03321700538288 6.71591493385295 6.81474808165676 6.47780046239753 5.76043042290258 5.40475360965315 6.08274078027702 4.20412999609643 6.03014369782584 5.91005550942065 5.93912161502625 5.75355408872243 8.23723359803664 7.90165734117511 6.63447373631583 5.3642349743193 5.0990331955142 4.11209091169056 7.00550564352452 6.33664504373896 3.22380152582246 6.27202491019254 6.34639544832851 7.31442516814578 7.11097105057372 5.44126246897881 4.915968705155 6.78228194515452 7.30300567778943 7.25340950730806 7.16224310350213 4.85290923224591 5.71798054537232 5.56997718799013 5.52952083041374 5.83845837226518 4.94156603047843 5.9557374752533 6.30510570096822 4.669279219574 5.90183660945466 7.84025830783005 5.59981166844074 5.86821586422702 7.76173012420085 5.22356629521018 4.91070190129766 4.25194332968425 4.65734607208577 7.79255360324819 4.8335316077934 6.25817141309703 3.37486818389207 6.5283234388804 3.94148808173331 3.79411448474121 4.38987052605687 4.91463968380888 6.26455201440589 8.60803815120429 6.85540335359572 7.18887472436415 5.08132161596857 5.06189187890146 8.93523277894734 6.58919320326034 7.87820152427931 7.14851138329874 4.88511219961532 6.4104984158927 6.22111185091822 6.1887177219725 5.30472611140593 4.78417039415264 6.59469976232577 6.28563299355783 5.36399314850928 5.78755482313381 5.12239966223334 6.87378713381409 5.87699483212846 5.46972553208734 4.03711304014706 3.63623434719452 6.67144523417505 6.91835516122377 5.57088487724929 2.59979625578436 4.2887863737032 6.81530151780044 5.29896968418636 4.85289934248135 3.58226589904918 4.39490688457511 7.10041880333025 5.71373101213477 6.59044280792128 2.59979625578436 4.05034256898883 5.51235966534311 4.61601645043879 5.03711955794128 3.9676398053431 5.08044044279981 4.87133316523019 7.44136932868159 5.06987449001038 3.0755768791799 4.27877077064388 6.9277232988563 5.09678334464365 3.7782262071826 5.60362217709541 5.44814430368903 7.35123672399171 5.22001857275817 4.03762783876908 3.19755199553219 4.42628516779025 8.24397451478301 5.18601883987991 4.86041479901991 3.25910669545783 4.11655064840421 5.46246552383679 4.92205553052595 3.97087468805563 5.49709860288675 4.38979916507392 4.68073128873595 5.28446256666716 5.26432066676935 7.10238850846071 3.56963630029071 5.33757739182878 5.66581935035103 5.31047192549455 5.57521328969332 4.41003778231333 4.77584061965053 4.83120423839025 5.69476140304172 4.09996182081276 2.59979625578436 2.59979625578436 5.6412365424271 6.76701880250271 3.72925921589969 5.0377443269026 4.24543657980493 5.13108348548721 4.47292355178268 7.30829386673213 6.5112188430522 6.15010171869123 6.17004035661434 6.6432082285947 8.70470778107593 5.57914052141445 5.98135256750394 7.32149654103611 7.64666454076903 7.02834839040618 4.00913108774672 3.91122640800038 5.4021085422583 4.30791017961941 5.3669092367627 4.84847800351542 5.30450844483269 5.82975390450097 6.88297423476517 5.05717623119356 6.12229796058333 4.8317483543478 6.30849077066604 4.99546719867662 5.98997894774411 4.4939956850133 5.4686591706195 5.55990015817853 5.45994391223585 5.7501423493456 6.30931368853554 7.44741642512426 6.63374438401699 5.94673475419323 8.95596462094911 5.00060293765577 5.29472874333152 7.01684897847289 4.87881500684086 4.70509212941885 5.87518226849869 4.8813849947124 8.11183649745574 6.900886093752 8.61454750582531 5.24579141902329 5.19703469918055 6.14245944687661 5.14304728648874 6.44681172400689 4.41161228223571 5.50128563599095 5.65444771634978 5.93237765250745 3.98045356917044 5.62582106681723 5.92606837945803 4.97456878739725 5.90117068172203 4.63686507329693 3.92546566256828 6.2596312123052 4.79981572729473 6.6528926127884 4.24220979278634 5.46739558084478 5.62096695343057 4.44794905276929 5.90742026304947 5.90244586099153 3.83293262816591 3.2004768242502 3.72313740150032 4.78290624809597 4.40893570203337 4.06945102054039 3.42048852473569 2.59979625578436 4.18718929690631 4.89397173709456 5.17656642176293 4.00524347023842 4.23515348862007 3.77947284841511 5.91912957017802 5.78096432496013 3.23796702278507 3.47100709436022 4.37006201832097 3.1066138352018 3.42230518372925 3.55447539391392 3.60091484347649 5.18482952973589 3.89274358706688 4.78238360495068 3.66098315638991 3.41825790528832 4.51439758312452 5.13152559850499 6.5542757435844 2.59979625578436 4.1396949679635 4.38670909921362 5.45413905135691 4.52697988465176 5.03637985248684 3.86611458455853 3.99120443646554 4.64568510917867 3.93970521812855 4.08958618670128 4.32364185819135 3.8336428529929 5.30936806900067 7.58705589660955 4.21709244176099 3.52897576788513 5.64860096153256 4.28086267590759 3.66867578689213 3.80537004000326 5.45667075841334 6.3343782864812 4.86118555750903 5.71801761611789 4.46440911258955 4.23338162835838 7.08718804234466 4.96996012660828 5.92977129913456 3.79716551795672 2.59979625578436 4.26780138985327 5.01000804305169 2.59979625578436 4.69941935171913 3.72155046908345 3.96183875186893 4.77026276951786 2.59979625578436 4.87964051764886 5.51403361321589 5.77481682090605 4.50016438504584 3.72038508042579 3.79526355007221 2.59979625578436 4.68086721264737 3.51255789156111 3.95318370538038 3.10979399629646 3.85359159153006 5.0048740336767 5.20027221940222 4.54970444987771 2.59979625578436 3.26160885265144 3.34233340375088 3.87338178481823 4.75746838394541 2.59979625578436 2.59979625578436 4.78321682204247 3.62643403330102 3.11790825992549 3.80627578985095 4.67496821850876 3.0324307448167 4.04476015326306 4.93745657248126 2.59979625578436 4.14366728163835 3.91213386020351 3.74098022171292 3.6450638254242 4.07823655043242 3.75271796694547 3.69424802388849 3.95092775944155 4.60845679480937 3.66840322173884 2.59979625578436 4.86915647433068 6.41228150397486 4.27004814023612 4.36443649520497 4.11659577912946 4.82436308248627 4.06633477253426 4.44264531622541 2.59979625578436 3.84772481985263 5.43284111539091 7.96946725559219 5.50035941480492 4.69112030994813 2.59979625578436 4.71385171950449 5.11022554190951 5.21090351264654 3.40116079843692 4.06430571321121 3.32449490963803 3.67537270766846 4.12442767665235 3.38871823839132 3.35651622161544 3.44060850168788 4.0301906122985 7.02375753651097 5.49015424955404 7.0538469345782 5.4256195233911 4.98314930138733 6.13153733692827 6.68005330971742 5.2247979934767 3.95496820445647 6.55440102230138 4.82520382164408 3.95022009336645 3.37365795353155 4.48013067660917 5.72740000709004 3.63854769448613 3.64146810251771 4.90704711619437 5.62162984855006 6.02752039633394 5.62889646981867 6.1769060731736 3.3939317028683 4.21399704024519 7.74518547385771 4.53365525642745 4.53000998496759 3.3537310595367 3.57184811756203 6.9579440590899 4.44730540373266 2.59979625578436 2.59979625578436 4.24483153087363 5.4080317551449 5.53101214648165 2.59979625578436 4.89714338912231 5.44403848952583 3.94655887606888 3.75875412432602 3.47646435890152 4.16521844122718 3.35595282582116 4.03312855762679 6.33011026630203 5.36192632470865 4.13325607039806 3.99971141227724 3.86455948495139 4.7209527106153 5.82084735897408 3.86017217038208
Manes.07G095500.v6.1 3.36893467607003 2.59979625578436 2.59979625578436 3.63410803335427 3.2383473822611 2.59979625578436 3.15816018115106 3.9219253368501 2.59979625578436 3.263295019147 2.59979625578436 3.04561120384308 3.73534509664815 2.59979625578436 2.59979625578436 2.59979625578436 2.59979625578436 3.80123086013542 2.59979625578436 2.59979625578436 2.59979625578436 2.59979625578436 3.96294581259982 2.59979625578436 2.59979625578436 4.56502497411523 3.16295777007222 3.92507092375754 3.45177722385841 2.59979625578436 3.9352190520913 3.49600148751274 4.06471720172665 3.19522409136653 2.59979625578436 3.71703346228035 3.16493055238067 4.05445726499457 2.59979625578436 2.59979625578436 3.23201493111793 3.23286364701414 2.59979625578436 2.59979625578436 3.19842031549437 3.77766567635179 2.59979625578436 3.81420554761704 3.35067592997401 2.59979625578436 3.82252618082839 3.52278441691269 3.1269057721942 2.59979625578436 2.59979625578436 3.55678748547211 3.1130976494983 3.72763771818756 3.24813913044745 2.59979625578436 3.25634658216568 3.13655648183482 3.9864812556369 2.59979625578436 3.15500955286225 3.66686718375227 3.16805095130771 3.19194094230314 2.59979625578436 2.59979625578436 4.23795117700515 3.64489095823978 4.06454972850657 4.68113159220027 2.59979625578436 4.0857042864662 3.63077662772523 3.86698300790617 2.59979625578436 2.59979625578436 3.62413774721054 2.59979625578436 3.40821820302597 2.59979625578436 2.59979625578436 4.37694715953731 2.59979625578436 4.12958273516361 3.01907165093939 2.59979625578436 3.86934225889733 3.37075857297035 4.07870230769258 2.59979625578436 2.59979625578436 2.59979625578436 4.20152180799042 3.52803227847844 3.7885494984381 3.03824441707797 2.59979625578436 3.99148542122515 3.47304370785199 3.42074107198534 2.59979625578436 3.11766270619839 3.72290173601887 3.00944776328652 3.68067920718634 2.59979625578436 3.09842035462182 3.39370563949478 2.59979625578436 3.55255446331805 2.59979625578436 2.59979625578436 4.34194775590009 3.79147931109901 4.60236138459194 2.59979625578436 2.59979625578436 3.98065731929607 2.59979625578436 2.59979625578436 2.59979625578436 2.59979625578436 3.64047583210619 2.59979625578436 2.59979625578436 2.59979625578436 2.59979625578436 4.74978087989992 3.0212344291614 3.86019260454188 2.59979625578436 2.59979625578436 4.20700720184253 2.59979625578436 3.61876043141201 2.59979625578436 2.59979625578436 4.21154493928403 3.25041757009826 3.86798002802846 2.59979625578436 2.59979625578436 3.16768203400873 2.59979625578436 3.97269990071423 2.59979625578436 2.59979625578436 3.41194443992594 3.09669850574795 4.0475528573883 3.18288021682041 2.59979625578436 3.77826387501707 3.02884003678921 3.73913197718237 2.59979625578436 2.59979625578436 3.65998495327592 3.35248609664756 4.23516190815129 2.59979625578436 2.59979625578436 4.23673643956694 2.59979625578436 2.59979625578436 2.59979625578436 2.59979625578436 4.35781270588602 3.9506114186153 3.87597746760297 3.10734665489403 3.06457845309048 3.70830021421705 3.61197994694732 4.15220957500403 2.59979625578436 2.59979625578436 3.57481146710267 2.59979625578436 4.31022035526399 2.59979625578436 2.59979625578436 3.71588791228863 3.76235768263894 3.78296797290542 2.59979625578436 2.59979625578436 3.56350479990528 3.24239127858813 2.59979625578436 3.47032695685986 2.59979625578436 2.59979625578436 3.52246435195984 2.59979625578436 4.77253018413263 2.59979625578436 2.59979625578436 3.16689536194367 3.36958725084717 3.61677307627576 2.59979625578436 2.59979625578436 3.6721575975959 2.59979625578436 2.59979625578436 2.59979625578436 2.59979625578436 2.59979625578436 2.59979625578436 4.20284137768428 3.00967619553112 2.59979625578436 3.3545076278657 4.22440829113689 3.90659857568367 2.59979625578436 2.59979625578436 3.38420121746441 3.23943786201555 4.47776316075386 2.59979625578436 4.31843382324052 3.65568174542466 2.59979625578436 3.67347537460116 2.59979625578436 3.06852274975295 3.74610372025746 2.59979625578436 4.49142542841151 2.59979625578436 2.59979625578436 4.38500788950251 3.76171483623071 4.33004698795945 2.59979625578436 2.59979625578436 4.86021272045361 3.41555650284634 4.2144416389138 2.59979625578436 2.59979625578436 4.33900063062576 3.12024369940562 4.07308874059454 2.59979625578436 2.59979625578436 4.2493057786798 3.84010289877045 4.04394589704995 2.59979625578436 2.59979625578436 3.99464929442945 2.59979625578436 3.58532907336892 2.59979625578436 2.59979625578436 4.21171719354337 2.59979625578436 4.1238716843537 2.59979625578436 2.59979625578436 4.32208869929347 3.87511013726533 4.04813556321068 2.59979625578436 2.59979625578436 3.99895293395144 2.59979625578436 4.09396467569968 2.59979625578436 2.59979625578436 2.59979625578436 4.83512784337182 2.59979625578436 4.30789864769724 3.51628227195113 2.59979625578436 5.04210323566452 2.59979625578436 4.17450065722305 2.59979625578436 2.59979625578436 3.97370283406947 2.59979625578436 4.72781320183809 2.59979625578436 2.59979625578436 4.21146046157104 3.13011628474653 4.39654717270036 2.59979625578436 3.08962850859985 3.87727191442339 2.59979625578436 3.70249481191501 3.3438924755943 2.59979625578436 4.94399122072792 3.16495280147876 4.24735954743969 4.30456201673485 3.40968187193882 4.45729826722604 3.36724785466784 4.51512782457162 2.59979625578436 2.59979625578436 3.61588927876974 3.50591962117144 4.33778723055572 3.18526268121318 2.59979625578436 3.86855734942752 3.16981088905528 3.89502161092046 2.59979625578436 2.59979625578436 3.11444189945037 2.59979625578436 3.89930246160633 2.59979625578436 2.59979625578436 3.778875219469 2.59979625578436 4.12067944249787 3.36930499807517 2.59979625578436 2.59979625578436 3.80396933268646 4.37568980282111 2.59979625578436 2.59979625578436 3.35678698172305 2.59979625578436 3.78599847187112 4.54807081784639 2.59979625578436 4.31740953134203 2.59979625578436 4.3103449889179 3.0961917105276 2.59979625578436 3.89271028443978 3.06601140229909 4.36348106735392 2.59979625578436 2.59979625578436 3.9210256877759 2.59979625578436 4.07859791806296 2.59979625578436 3.06075262526231 4.18079702475593 2.59979625578436 4.32252932440454 2.59979625578436 2.59979625578436 4.7345624569665 2.59979625578436 4.13481859119177 3.11937986360436 2.59979625578436 3.81873675862864 3.82433329712522 3.79554410341797 2.59979625578436 2.59979625578436 2.59979625578436 2.59979625578436 3.20409142510325 4.31958221878892 3.800479234893 2.59979625578436 3.95732723256081 2.59979625578436 4.05526561712893 3.00763695540965 2.59979625578436 3.44525548215947 2.59979625578436 4.30991954538706 2.59979625578436 2.59979625578436 3.94202625470269 2.59979625578436 2.59979625578436 2.59979625578436 2.59979625578436 3.68348548293683 4.4569336025263 4.34543224028063 2.96925739016971 3.44073658393479 3.52286694781948 3.27667244084487 3.54039886021135 2.59979625578436 2.59979625578436 2.59979625578436 2.59979625578436 3.66411922568851 2.59979625578436 2.59979625578436 3.89644567283946 2.59979625578436 3.41054618312097 2.59979625578436 2.59979625578436 3.72294818891706 3.69209890104218 4.03710504564736 2.59979625578436 2.59979625578436 3.88651700217446 2.59979625578436 3.77536998505502 2.59979625578436 3.28076458677052 4.67403531671152 3.85652900328212 4.7581620246034 3.05543704798616 3.19993551182426 2.59979625578436 3.11298070489525 4.03244495800774 2.59979625578436 2.59979625578436 5.04089110747159 2.59979625578436 4.48938754651966 2.59979625578436 2.59979625578436 4.27834271273152 3.10140652150073 3.57229933299784 2.59979625578436 3.19302232415317 5.28782466172504 4.04264053925947 4.28048370887181 2.59979625578436 5.82249562628382 4.04941752254141 3.07216302101005 4.04227940394034 3.82410692028373 2.59979625578436 4.06152418492999 3.11769933174954 4.3261604945858 2.59979625578436 3.26388014084464 4.73205170788311 3.35631907845476 4.11070147214262 3.32869152579516 2.59979625578436 3.95969944353903 2.59979625578436 4.39634645567766 2.59979625578436 2.59979625578436 4.15357447593452 4.01906216917899 2.59979625578436 4.60008419496742 3.31367075302264 2.59979625578436 3.29190677361545 3.04596543434785 3.56431211964338 2.59979625578436 2.59979625578436 3.97368906783729 3.5895004728487 4.28344817242902 2.59979625578436 2.59979625578436 3.97935340636274 2.59979625578436 4.15048532608419 2.59979625578436 2.59979625578436 4.11087732483544 3.45536328277789 3.59423081620886 2.59979625578436 3.14554511358825 3.78116077740132 3.43651712881194 3.37150153489142 2.59979625578436 2.59979625578436 3.32965303865418 3.72759337620279 4.73693740153472 2.59979625578436 2.59979625578436 3.80360243730964 3.20229976147952 3.46951039942522 2.59979625578436 2.59979625578436 3.48281875462644 3.49823486347591 3.72987887300017 2.59979625578436 2.59979625578436 3.96073882320318 3.83292023859456 4.59216217699274 2.59979625578436 2.59979625578436 3.67724799383265 3.13561726277176 3.81352416426458 2.59979625578436 2.59979625578436 3.70096640207623 3.09661102337773 3.64836461235108 2.59979625578436 2.59979625578436 3.76942079323259 3.16296043660998 3.85006983275606 2.59979625578436 2.59979625578436 4.77067040838384 3.12380631914321 4.09118973369876 2.59979625578436 2.59979625578436 4.29007427014793 2.59979625578436 3.49793255112151 2.59979625578436 2.59979625578436 3.73599794249069 2.59979625578436 3.60387661756193 2.59979625578436 2.59979625578436 5.31097958012828 3.48356159872131 3.71044353297926 2.59979625578436 2.59979625578436 3.11591032459858 2.97688219355799 4.04713713356319 2.59979625578436 2.59979625578436 3.94694545506219 4.13780128262432 4.05953771261038 2.59979625578436 2.59979625578436 3.83293262816591 4.3125183963896 3.32081634279933 4.46248781686641 2.59979625578436 2.59979625578436 4.08896076123637 4.74399541057762 4.4770429550843 2.59979625578436 2.59979625578436 3.80021628716771 3.36204250988082 3.77947284841511 2.59979625578436 2.59979625578436 4.2161612464992 3.81448312725219 3.75950738938113 3.46894726186611 3.18528064700602 2.59979625578436 2.59979625578436 4.73355553143622 3.19337031441694 3.25879465846468 4.36697317802278 3.27099546505006 3.86098856849618 3.27005780046848 2.59979625578436 4.22398730986063 3.60043099403342 4.60979870910874 2.59979625578436 3.68263909842841 4.0383893101787 2.59979625578436 4.29767203310259 2.59979625578436 2.59979625578436 3.96904596458225 3.14773248614781 3.48513351680472 3.23274696978057 2.59979625578436 2.59979625578436 2.59979625578436 4.1098295392712 2.59979625578436 2.59979625578436 4.05692426810568 2.59979625578436 3.87658420002993 2.59979625578436 2.59979625578436 3.40464306295055 2.59979625578436 4.9841179531767 3.46856026701611 2.59979625578436 2.59979625578436 2.59979625578436 3.59736818850564 2.59979625578436 2.59979625578436 3.71664159246952 2.59979625578436 3.86702542793998 2.59979625578436 3.136598296543 2.59979625578436 3.58630416979131 2.59979625578436 2.59979625578436 2.59979625578436 3.92757747102017 2.59979625578436 3.59353171185912 2.59979625578436 2.59979625578436 3.99482307145611 3.33857317196314 3.69191241686749 2.59979625578436 3.29367264049087 4.12769007853809 3.40690696027832 3.34233340375088 2.59979625578436 2.59979625578436 3.41695097319566 2.59979625578436 3.902554382221 2.59979625578436 3.32868425701424 3.15183655154252 3.3444210447866 2.59979625578436 4.04476015326306 2.59979625578436 2.59979625578436 4.07078304242937 2.59979625578436 3.85464068245156 3.13093185640013 2.59979625578436 3.60460476561547 3.24163335600191 4.01874790004685 3.09629371888845 3.85347255652778 4.48365474939977 3.2427149139147 4.131331207468 2.59979625578436 2.59979625578436 3.41790356109809 3.67137820286387 3.69629454725102 2.59979625578436 2.59979625578436 4.10682806070145 2.59979625578436 4.20728187979744 2.59979625578436 2.59979625578436 3.71937030295794 2.59979625578436 3.66809214722739 2.59979625578436 2.59979625578436 4.06430571321121 3.72870756154024 3.67537270766846 2.59979625578436 2.59979625578436 3.65836322027094 3.6756084057258 3.15933867912396 2.59979625578436 2.59979625578436 4.51025954635073 3.10048140825537 3.79239235682791 2.59979625578436 2.59979625578436 4.88317435380111 2.59979625578436 4.09048649673488 2.59979625578436 3.57146495650175 2.59979625578436 2.59979625578436 3.93122938721556 2.59979625578436 2.59979625578436 3.58508707760162 2.59979625578436 3.24895042512516 2.59979625578436 2.59979625578436 2.59979625578436 2.59979625578436 3.74870207063688 2.59979625578436 2.59979625578436 4.28981670824084 3.74177503548414 2.59979625578436 3.61108609015459 2.59979625578436 3.94602480720895 3.72791025041151 4.14335558202267 2.59979625578436 3.03374484675826 4.47849225802946 3.66929908841205 4.07785618513684 2.59979625578436 2.59979625578436 3.44583545555997 2.59979625578436 3.85300890889608 2.59979625578436 2.59979625578436 3.96521401075808 3.08270106822196 3.64298409173955 2.59979625578436 2.59979625578436 3.7560974502665
Manes.07G095600.v6.1 2.59979625578436 2.59979625578436 2.59979625578436 2.59979625578436 3.68880981927216 2.59979625578436 2.59979625578436 2.59979625578436 2.59979625578436 2.59979625578436 2.59979625578436 2.59979625578436 2.59979625578436 2.59979625578436 2.59979625578436 2.59979625578436 3.13614105965968 2.59979625578436 3.54809303130482 2.59979625578436 2.59979625578436 2.59979625578436 2.59979625578436 3.34898337200862 2.59979625578436 2.59979625578436 3.16295777007222 2.59979625578436 2.59979625578436 2.59979625578436 3.56031851016587 2.59979625578436 2.59979625578436 2.59979625578436 2.59979625578436 2.59979625578436 3.70972850317257 2.59979625578436 3.27237941274458 2.59979625578436 2.59979625578436 2.59979625578436 2.59979625578436 4.01013362095992 2.59979625578436 2.59979625578436 2.59979625578436 2.59979625578436 2.59979625578436 2.59979625578436 2.59979625578436 2.59979625578436 2.59979625578436 2.59979625578436 2.59979625578436 2.59979625578436 3.1130976494983 2.59979625578436 2.59979625578436 3.14040437654277 2.59979625578436 2.59979625578436 2.59979625578436 2.59979625578436 2.59979625578436 2.59979625578436 2.59979625578436 3.19194094230314 2.59979625578436 2.59979625578436 2.59979625578436 2.59979625578436 2.59979625578436 2.59979625578436 2.59979625578436 2.59979625578436 3.12344627707087 2.59979625578436 3.29249169049875 2.59979625578436 2.59979625578436 3.23212901003371 2.59979625578436 2.59979625578436 2.59979625578436 2.59979625578436 2.59979625578436 2.59979625578436 2.59979625578436 2.59979625578436 2.59979625578436 3.37075857297035 2.59979625578436 2.59979625578436 2.59979625578436 3.17011221737183 2.59979625578436 2.59979625578436 2.59979625578436 3.03824441707797 2.59979625578436 2.59979625578436 2.59979625578436 2.59979625578436 2.59979625578436 2.59979625578436 2.59979625578436 2.59979625578436 2.59979625578436 2.59979625578436 2.59979625578436 2.59979625578436 2.59979625578436 2.59979625578436 2.59979625578436 2.59979625578436 2.59979625578436 2.59979625578436 2.59979625578436 3.42147577135509 2.59979625578436 2.59979625578436 2.59979625578436 2.59979625578436 2.59979625578436 2.59979625578436 2.59979625578436 2.59979625578436 2.59979625578436 3.79938721868522 2.59979625578436 2.59979625578436 2.59979625578436 2.59979625578436 2.59979625578436 2.59979625578436 2.59979625578436 2.59979625578436 2.59979625578436 2.59979625578436 2.59979625578436 2.59979625578436 2.59979625578436 2.59979625578436 2.59979625578436 2.59979625578436 2.59979625578436 2.59979625578436 2.59979625578436 2.59979625578436 2.59979625578436 2.59979625578436 2.59979625578436 2.59979625578436 2.59979625578436 2.59979625578436 2.59979625578436 2.59979625578436 2.59979625578436 2.59979625578436 2.59979625578436 2.59979625578436 2.59979625578436 2.59979625578436 2.59979625578436 2.59979625578436 2.59979625578436 2.59979625578436 2.59979625578436 2.59979625578436 2.59979625578436 2.59979625578436 2.59979625578436 2.59979625578436 2.59979625578436 2.59979625578436 2.59979625578436 3.11361203837832 2.59979625578436 2.59979625578436 2.59979625578436 2.59979625578436 3.02883382542909 2.9940602321428 3.19004403745022 2.59979625578436 3.16817936116962 2.59979625578436 2.59979625578436 3.03334130892695 2.59979625578436 2.59979625578436 2.59979625578436 2.59979625578436 2.59979625578436 2.59979625578436 3.09039111622633 2.59979625578436 2.59979625578436 2.59979625578436 3.45430755514463 2.59979625578436 2.59979625578436 2.59979625578436 2.59979625578436 3.321338580523 2.59979625578436 3.22829425332205 2.59979625578436 2.59979625578436 3.19875009976656 2.59979625578436 3.17888988534499 2.59979625578436 2.59979625578436 2.59979625578436 2.59979625578436 2.59979625578436 2.59979625578436 2.59979625578436 2.59979625578436 2.59979625578436 2.59979625578436 2.59979625578436 2.59979625578436 2.59979625578436 2.59979625578436 2.59979625578436 2.59979625578436 2.59979625578436 3.0312983665093 2.59979625578436 2.59979625578436 2.59979625578436 2.59979625578436 2.59979625578436 2.59979625578436 2.59979625578436 2.59979625578436 2.59979625578436 2.59979625578436 2.59979625578436 2.59979625578436 2.59979625578436 2.59979625578436 2.59979625578436 2.59979625578436 2.59979625578436 2.59979625578436 2.59979625578436 2.59979625578436 2.59979625578436 2.59979625578436 2.59979625578436 2.59979625578436 2.59979625578436 2.59979625578436 2.59979625578436 2.59979625578436 2.59979625578436 2.59979625578436 2.59979625578436 2.59979625578436 2.59979625578436 2.59979625578436 2.59979625578436 2.59979625578436 2.59979625578436 2.59979625578436 2.59979625578436 2.59979625578436 2.59979625578436 2.59979625578436 2.59979625578436 2.59979625578436 2.59979625578436 2.59979625578436 2.59979625578436 2.59979625578436 2.59979625578436 2.59979625578436 2.59979625578436 2.59979625578436 2.59979625578436 3.17647007763899 2.59979625578436 2.59979625578436 2.59979625578436 2.59979625578436 2.59979625578436 2.59979625578436 2.59979625578436 2.59979625578436 3.61762036583983 3.13011628474653 2.59979625578436 3.45882666299881 2.59979625578436 2.59979625578436 3.09900823605374 2.59979625578436 3.12883395539949 2.59979625578436 2.59979625578436 2.59979625578436 2.59979625578436 4.07463260101815 2.59979625578436 2.59979625578436 2.59979625578436 2.59979625578436 2.59979625578436 2.59979625578436 2.59979625578436 3.24569782192461 2.59979625578436 2.59979625578436 2.59979625578436 2.59979625578436 2.59979625578436 2.59979625578436 2.59979625578436 2.59979625578436 2.59979625578436 3.08982373625139 2.59979625578436 2.59979625578436 2.59979625578436 2.59979625578436 2.59979625578436 2.59979625578436 2.59979625578436 2.59979625578436 2.59979625578436 2.59979625578436 2.59979625578436 2.59979625578436 3.15767287045227 2.59979625578436 2.59979625578436 2.59979625578436 2.59979625578436 3.13261469345293 2.59979625578436 2.59979625578436 2.59979625578436 2.59979625578436 2.59979625578436 2.59979625578436 2.59979625578436 2.59979625578436 2.59979625578436 2.59979625578436 2.59979625578436 2.59979625578436 2.59979625578436 2.59979625578436 2.59979625578436 2.59979625578436 2.59979625578436 2.59979625578436 2.59979625578436 2.59979625578436 2.59979625578436 2.59979625578436 2.59979625578436 2.59979625578436 3.10996514328171 2.59979625578436 2.59979625578436 2.59979625578436 3.12381515159364 2.59979625578436 2.59979625578436 2.59979625578436 2.59979625578436 3.00618426518796 2.59979625578436 2.59979625578436 2.59979625578436 2.59979625578436 2.59979625578436 2.59979625578436 3.3195691347463 2.59979625578436 2.59979625578436 2.59979625578436 2.59979625578436 2.59979625578436 2.59979625578436 2.59979625578436 2.59979625578436 2.59979625578436 2.59979625578436 3.15110900783788 2.59979625578436 2.59979625578436 2.59979625578436 2.59979625578436 2.59979625578436 2.59979625578436 2.59979625578436 3.77807859896217 2.59979625578436 2.59979625578436 3.52542129662251 2.59979625578436 3.32860106906141 3.33067381019803 2.59979625578436 2.59979625578436 2.59979625578436 2.59979625578436 2.59979625578436 2.59979625578436 3.30034534379421 3.09650342821345 2.59979625578436 2.59979625578436 2.59979625578436 2.59979625578436 2.98080741821271 2.59979625578436 2.59979625578436 2.59979625578436 2.59979625578436 2.59979625578436 2.59979625578436 2.59979625578436 2.59979625578436 2.59979625578436 2.59979625578436 3.26470865579439 2.59979625578436 2.59979625578436 2.59979625578436 3.08920714372086 2.59979625578436 2.59979625578436 2.59979625578436 3.10140652150073 2.59979625578436 2.59979625578436 2.59979625578436 3.30265235045542 2.59979625578436 2.59979625578436 3.20412094079488 2.59979625578436 2.59979625578436 2.59979625578436 3.26616395938827 2.59979625578436 2.59979625578436 2.59979625578436 2.59979625578436 2.59979625578436 2.59979625578436 2.59979625578436 2.59979625578436 3.35631907845476 2.59979625578436 2.59979625578436 2.59979625578436 2.59979625578436 2.59979625578436 2.59979625578436 2.59979625578436 2.59979625578436 3.00594591942254 2.59979625578436 2.59979625578436 2.59979625578436 2.59979625578436 3.37519338652555 2.59979625578436 2.59979625578436 2.59979625578436 2.59979625578436 3.538429025029 2.59979625578436 2.59979625578436 2.59979625578436 2.59979625578436 2.59979625578436 2.59979625578436 2.59979625578436 2.59979625578436 2.59979625578436 2.59979625578436 2.59979625578436 2.59979625578436 2.59979625578436 2.59979625578436 2.59979625578436 2.59979625578436 3.76760737526579 2.59979625578436 2.59979625578436 2.59979625578436 3.62152517813589 2.59979625578436 3.11976522407249 2.59979625578436 2.59979625578436 2.59979625578436 2.59979625578436 2.59979625578436 2.59979625578436 2.59979625578436 2.59979625578436 2.59979625578436 2.59979625578436 2.59979625578436 2.59979625578436 2.59979625578436 2.59979625578436 2.59979625578436 2.59979625578436 3.39551074369792 2.59979625578436 2.59979625578436 2.59979625578436 3.62112234937258 2.59979625578436 3.38765383122753 2.59979625578436 2.59979625578436 2.59979625578436 2.59979625578436 2.59979625578436 2.59979625578436 2.59979625578436 2.59979625578436 2.59979625578436 2.59979625578436 2.59979625578436 3.29025677866774 2.59979625578436 2.59979625578436 2.59979625578436 2.59979625578436 2.59979625578436 3.14192697751166 2.59979625578436 2.59979625578436 2.59979625578436 2.59979625578436 2.59979625578436 2.59979625578436 2.59979625578436 2.59979625578436 2.59979625578436 3.44879108853492 2.59979625578436 2.59979625578436 2.97688219355799 2.59979625578436 4.32045571755676 2.59979625578436 2.59979625578436 2.59979625578436 2.59979625578436 2.59979625578436 2.59979625578436 3.32593040474478 2.59979625578436 3.72313740150032 2.59979625578436 4.14033327235733 2.59979625578436 2.59979625578436 2.59979625578436 3.10040922476677 4.19458532791909 2.59979625578436 2.59979625578436 2.59979625578436 2.59979625578436 4.38275651510986 3.46235777925282 2.59979625578436 2.59979625578436 2.59979625578436 3.1066138352018 2.59979625578436 2.59979625578436 2.59979625578436 3.04710913781508 2.59979625578436 2.59979625578436 2.59979625578436 2.59979625578436 2.59979625578436 4.05020411982674 2.59979625578436 2.59979625578436 3.81388730747409 2.59979625578436 3.61072093684214 3.54285352533004 3.45273288614406 3.5091143569893 2.59979625578436 2.59979625578436 2.59979625578436 2.59979625578436 3.53794707022842 2.59979625578436 3.48802483307444 3.3197901182369 2.59979625578436 2.59979625578436 3.05399940778521 3.22347444536885 2.59979625578436 2.59979625578436 2.59979625578436 2.59979625578436 2.59979625578436 2.59979625578436 3.40464306295055 3.29612907983554 2.59979625578436 3.21867299731733 2.59979625578436 2.59979625578436 2.59979625578436 2.59979625578436 3.51082790168131 2.59979625578436 2.59979625578436 4.02594991451093 2.59979625578436 2.59979625578436 2.59979625578436 2.59979625578436 3.41035805204073 2.59979625578436 2.59979625578436 2.59979625578436 3.4568536655671 3.21444532604007 2.59979625578436 3.64820718768316 2.59979625578436 2.59979625578436 3.02941578193738 2.59979625578436 3.7341416335537 2.59979625578436 2.59979625578436 3.06980125949796 3.1277135856963 2.59979625578436 3.25006177786541 2.59979625578436 2.59979625578436 2.59979625578436 2.59979625578436 2.59979625578436 2.59979625578436 2.59979625578436 2.59979625578436 3.18649476359596 3.34267066795857 2.59979625578436 3.31627055002502 3.44650063410331 2.59979625578436 3.50979356917955 3.06332944846279 2.59979625578436 2.59979625578436 2.59979625578436 3.09629371888845 3.08638207118581 2.59979625578436 3.05627301234867 2.59979625578436 3.15454793880454 2.59979625578436 2.59979625578436 2.59979625578436 2.59979625578436 3.14315768447763 5.37325073172936 2.59979625578436 2.59979625578436 2.59979625578436 2.59979625578436 2.59979625578436 2.59979625578436 2.59979625578436 3.14301693326046 2.59979625578436 2.59979625578436 2.59979625578436 2.59979625578436 2.59979625578436 2.59979625578436 2.59979625578436 2.59979625578436 3.08978059537946 2.59979625578436 3.76185652348974 2.59979625578436 2.59979625578436 3.10048140825537 2.59979625578436 2.59979625578436 2.59979625578436 2.59979625578436 3.47524811535511 2.59979625578436 2.59979625578436 3.1677776264212 2.59979625578436 2.59979625578436 2.59979625578436 2.59979625578436 2.59979625578436 2.59979625578436 3.20476569301684 2.59979625578436 2.59979625578436 2.59979625578436 3.16483281905453 2.59979625578436 3.12439282256448 3.91655510433263 2.59979625578436 2.59979625578436 2.59979625578436 2.59979625578436 2.59979625578436 2.59979625578436 2.59979625578436 3.40738645349279 2.59979625578436 2.59979625578436 2.59979625578436 3.23170429409391 3.14365100473681 2.59979625578436 2.59979625578436 3.22438648604129 2.59979625578436 2.59979625578436 2.59979625578436 2.59979625578436 2.59979625578436 2.59979625578436 2.59979625578436 2.59979625578436 2.59979625578436 3.70772987377929 2.59979625578436
Manes.07G095700.v6.1 2.59979625578436 2.59979625578436 2.59979625578436 2.59979625578436 3.05314717308039 3.69157784225115 3.38466486369882 3.82956472952542 3.84534285565884 3.73003826736833 4.10500416741509 4.33817082322025 3.83775631493629 5.63625254012545 4.08606156643236 4.20183911611463 3.87884365237305 3.80123086013542 3.91874843080912 4.55548773694474 3.93330581446344 4.25817351072512 3.96294581259982 3.6480409594847 3.79016148847098 4.65658363112381 4.13004080913633 3.92507092375754 2.59979625578436 4.0450493378758 4.5283730152647 2.59979625578436 3.85207335137609 3.7670251772444 3.6732060023101 4.70007979227283 4.04357278535557 3.80327872727126 4.49632855671599 4.33403042940159 4.09324875474017 3.8377800524212 3.60705809411702 3.43514863882075 4.01877022318174 4.31353316897254 3.52617709414591 3.81420554761704 4.53181414395082 4.38886036418827 4.21903836334348 4.08955849930752 4.56458220174159 3.24874933285914 3.30273000440967 3.28257618553174 4.40953026176146 4.41361900642263 4.8853731131591 3.98470369819395 3.88167187948534 3.65578745514055 3.46883305524788 2.59979625578436 3.69089779392592 4.37609183180286 4.1428625820174 3.43153906783138 4.02336069450757 3.52675278103515 3.91911997008639 3.45913295495671 4.79772477959598 2.59979625578436 4.35439551718836 4.33094898279442 3.74671023303382 4.24065357703529 4.44874851154745 4.65629143420165 3.62413774721054 3.9726884326862 4.40127553140933 3.72039019291801 4.26018185025389 5.36958553337713 4.95214723689953 4.56432678298201 3.75847140941337 4.29401906220645 4.89014723957087 3.90601320041306 3.82384178068171 3.9774066105883 2.59979625578436 3.844423412108 3.9642748863717 3.52803227847844 3.7885494984381 3.73479306234231 3.42255166707302 3.81597882765442 3.31634635312898 4.12154741981273 2.59979625578436 3.32834234306411 4.09179637093658 4.16587954051311 4.14446736836614 4.76589682711479 3.6939030069005 4.21893917731151 4.15371096450366 5.37123592477877 2.59979625578436 4.18967018362555 2.59979625578436 2.59979625578436 2.59979625578436 2.59979625578436 2.59979625578436 4.36532448931305 4.30446576274559 5.28904716822081 4.15154498785245 4.1476088071998 4.67263459612452 3.80456736897007 5.0046027953583 3.37130380600997 2.59979625578436 3.74662764509982 3.19371833097314 4.33331162196214 4.45982622027543 3.62601013591596 3.4898242940079 3.08196755351891 3.32763914543774 3.16073271291655 3.87829270620676 3.30557079643847 3.51243713826058 3.21244460660398 4.44149024994265 4.16989900314409 2.59979625578436 3.6027521097885 3.41192620209667 2.59979625578436 3.5958917857355 3.58821161658991 3.29913367952584 3.30425500275403 3.98407844717818 3.41052235213113 3.65942122764354 3.97532631382236 4.44041242217044 4.15638154591134 3.85466741170225 2.59979625578436 2.59979625578436 2.59979625578436 2.59979625578436 2.59979625578436 3.45050421449097 3.97782670099057 2.59979625578436 3.99632301936918 4.4126061461748 4.06225761433274 2.59979625578436 4.01603236594508 4.20737636462098 3.71521553420862 2.59979625578436 2.59979625578436 2.59979625578436 2.59979625578436 2.59979625578436 3.95472090710856 4.48300631514054 4.78924039677762 4.15164890284874 3.96126266540522 3.71588791228863 3.97461106045764 3.98543193245573 3.64289174800335 3.87188620843651 4.05783252248675 4.22648295032079 3.47346663669662 3.81356006800688 3.78856771514436 3.86328368237572 3.65946978543165 3.32529133428012 4.34696871659193 2.59979625578436 2.59979625578436 2.59979625578436 2.59979625578436 2.59979625578436 2.59979625578436 2.59979625578436 3.22829425332205 3.97530370431332 3.33933551687308 2.59979625578436 3.8324571021528 3.59001127490207 3.08019605297528 3.76094443927101 3.17753729138824 4.12146860080129 3.97520418003889 2.59979625578436 4.31144256826869 3.7666745217418 3.4196932705789 3.69624764149184 3.05392758145134 4.03994574730643 2.59979625578436 5.64581297609337 3.35455894485225 2.59979625578436 2.59979625578436 2.59979625578436 2.59979625578436 3.74610372025746 3.56420162476325 3.77982693465879 3.12874083925188 3.60804605994223 2.59979625578436 2.59979625578436 3.14997929703986 2.59979625578436 2.59979625578436 4.21652441958095 3.73905338952055 4.33059150984436 3.64798288640125 3.8473302820013 3.45753213759342 3.33193592708876 4.13314547353687 3.13619888814257 3.67861131213525 3.8571645727771 3.75285297588585 3.99137214596964 3.11671905717742 2.59979625578436 3.88079658635455 3.99697679387777 4.97925181696445 3.49175676901494 3.15498124947046 3.89728655961173 3.4895835083083 4.35347444668424 3.72918927219567 3.4011667831687 2.59979625578436 3.13449354499906 3.0751254337643 2.59979625578436 3.68464331108315 3.67438517565565 3.33483351561316 4.02970866209538 3.07270803269098 3.98927166554258 2.59979625578436 3.79793381884116 3.23672803855937 3.30262129821875 3.65244182252435 3.39696096412707 3.96551696079146 2.59979625578436 4.30983489026463 4.00623011513918 3.93799329061347 3.30593419081973 3.64055824206906 3.85978030151669 3.62078637969324 2.59979625578436 2.59979625578436 3.34567679932435 3.35223927418133 2.59979625578436 3.2892755442546 3.42317760654825 3.69514666089469 3.93524423983696 4.33603174269314 3.7414389757699 3.21057785747254 2.59979625578436 2.59979625578436 3.36089001473455 2.59979625578436 3.66460190285215 3.14562636105081 3.19008785338756 3.37143112947888 3.69965353536261 3.43497551468937 3.24569782192461 2.59979625578436 2.59979625578436 2.59979625578436 3.24931906988771 3.8437957025461 3.89502161092046 2.59979625578436 3.41312046559163 3.32385717853539 3.67569983636409 4.04155669177 3.57079195732032 3.2878030887128 3.20150989367274 3.39636825993239 2.59979625578436 3.36930499807517 2.59979625578436 3.25434752792638 3.25661411864085 3.98911833849769 3.07382630850462 3.55457857212675 2.59979625578436 2.59979625578436 3.14215221956444 2.59979625578436 2.59979625578436 3.33517525269574 3.40503430776885 3.66820388359967 3.45140772308329 3.06942971940629 2.59979625578436 3.06601140229909 3.88328421512736 2.59979625578436 2.59979625578436 3.9210256877759 3.17763575246582 3.55880419163474 3.53785864499071 3.70638602740283 3.37363417613735 3.38144601411272 3.58139977578277 3.29631831669058 3.66470869978415 3.62245939251466 3.79323456640736 3.75649269451686 3.11937986360436 2.59979625578436 2.59979625578436 2.59979625578436 2.59979625578436 2.59979625578436 3.54237083727351 3.87502020477479 3.66154325580684 3.44837432885348 3.90692352033041 4.40525273669117 3.44498313082173 3.57674982719609 2.59979625578436 3.46325859116795 3.00763695540965 3.3195691347463 3.44525548215947 3.59257682574812 3.62430159717881 3.62289993070695 3.73727279148939 3.49604567278014 2.59979625578436 2.59979625578436 3.03367268315916 2.59979625578436 3.15110900783788 2.59979625578436 4.24374262320084 3.4929316787057 4.01912114766632 4.15030648282747 3.27667244084487 3.37221118168512 2.59979625578436 2.59979625578436 3.9495082912954 2.59979625578436 3.47516363191189 4.09455551695115 3.73805869531567 3.6698074420928 3.54002058805831 3.63776513294116 4.25384370576776 3.90470660337683 3.25899884065111 3.09756767139413 3.09650342821345 3.54703977596284 2.59979625578436 4.55038216085847 3.5901497985518 3.65679325577199 3.39541109862574 3.92710190049959 4.15182117144276 4.11718707303016 3.78744223106535 3.38263384089915 3.77590844923635 2.59979625578436 2.59979625578436 3.23104363615593 2.59979625578436 2.59979625578436 3.30108436898664 3.72476496377402 3.8603873958249 3.69286530377354 3.89507257419452 3.53217560437302 3.46018629838077 3.57229933299784 3.66744248900471 3.76287120541303 3.30265235045542 3.51685343953971 4.80184811350308 4.86861545120893 2.59979625578436 2.59979625578436 3.26490597460946 2.59979625578436 3.22556948593357 2.59979625578436 3.5181177796101 2.59979625578436 3.63472010443734 3.61630722349436 3.96902988370369 3.19755199553219 3.35631907845476 3.49795787344468 3.32869152579516 4.0662233689892 3.72312623422046 3.76773731068646 3.1089290264677 4.0038787903597 2.59979625578436 4.01197351909491 3.19855137885276 2.59979625578436 3.87508178928827 3.98797993311362 3.15134302408755 2.59979625578436 2.59979625578436 2.59979625578436 3.04937180421191 2.59979625578436 3.1782393393218 3.23299208811065 3.76823708262145 3.15150067151979 4.09996182081276 3.41604772664298 2.59979625578436 3.37185808117063 2.59979625578436 3.92364767085971 4.19439482328521 3.30170228463906 4.10222824754979 3.76737684440914 3.99708007539002 3.78116077740132 3.76760737526579 3.37150153489142 3.16980602888094 3.44342650184341 3.62152517813589 3.58245152509485 3.49105114569248 3.30109143257354 3.63758619848977 3.68243911328029 4.02740720640464 3.59922678175207 3.69556101711605 4.36569719468733 3.11486485550114 2.59979625578436 3.11545540883735 2.59979625578436 2.59979625578436 3.29891955515538 3.36898212416835 3.09168813019347 3.66946102265825 3.39551074369792 3.67724799383265 3.77229110497218 3.35646095424594 3.62112234937258 3.37725547101701 3.38765383122753 3.78882188017709 3.80229284395093 3.30442840010922 2.59979625578436 3.28720428082605 3.39133175835895 3.93089668139833 4.24976322082461 3.60655312067859 3.48594374074918 3.33689537073237 3.29025677866774 2.59979625578436 3.63770880969205 3.48037588270895 3.10526400266323 3.63157338889014 3.66601713775343 3.3587333930702 4.41161228223571 3.73505933926542 4.4534986438097 3.27177532694313 3.88450556008927 4.30483835102731 3.11530692652306 3.0284462862932 3.44879108853492 4.09506613828693 2.59979625578436 2.97688219355799 2.59979625578436 2.59979625578436 2.59979625578436 3.65775448958064 3.13403103541172 3.77440639804638 3.2692901765405 3.4492382492155 3.69429283629582 3.7769285957467 3.72313740150032 3.95944833641225 3.45055086810467 3.98135209807505 3.74577657031403 5.89822336901242 3.5866975655272 4.3313064201971 3.78906326114918 3.80021628716771 3.8918414592231 3.98141560807269 3.67117148881194 3.21419104749459 4.2161612464992 3.90584824587373 4.94998318184991 4.06437485354539 3.60066604531036 3.28089785406808 3.87627587420941 3.04710913781508 2.59979625578436 4.02726056418837 3.66098315638991 3.82930344203147 3.50532538546463 3.74119070843721 3.44951294888695 4.13918345243204 4.50086420101769 3.49948415980588 2.59979625578436 3.54285352533004 3.78966341899362 3.13052693773863 3.55701127578626 3.37588687910859 2.59979625578436 4.29779880787725 4.17420583023669 4.01135707798147 3.23274696978057 3.3197901182369 3.98548409007793 3.78646604316083 4.76164730711852 4.68087199137485 3.7884533108739 3.80537004000326 5.45667075841334 4.65721139415262 4.22719409016126 4.30569243323216 4.23964625906642 2.59979625578436 3.47469189890208 3.21867299731733 2.59979625578436 3.79716551795672 5.21631662540804 3.98502212357155 3.51082790168131 2.59979625578436 3.71664159246952 2.59979625578436 3.86702542793998 3.86318106408786 4.06331070046321 2.59979625578436 2.59979625578436 4.40711821045092 2.59979625578436 3.40187214262271 4.33773428159574 3.803218555989 4.48890652180464 3.64820718768316 4.33162068150676 3.31738323501506 3.63376597254571 3.45357611062151 3.41195457515195 3.95102993896212 3.24766064870577 2.59979625578436 4.2662781924963 4.35055209396848 4.00942744569759 4.17640684273032 2.59979625578436 5.36452076865758 4.17769081426287 3.32868425701424 4.26259405901147 3.3444210447866 3.0324307448167 3.60268929125403 3.34267066795857 3.29644996195684 3.47295221299192 3.44650063410331 4.68879891237495 3.13093185640013 3.79683763774449 2.59979625578436 2.59979625578436 2.59979625578436 2.59979625578436 2.59979625578436 2.59979625578436 3.60435513579683 3.92653410064859 4.10881848446767 3.52235664790499 2.59979625578436 3.08778501908917 2.59979625578436 2.59979625578436 2.59979625578436 2.59979625578436 2.59979625578436 3.61482800661992 2.59979625578436 3.37232711662656 4.2600653397719 3.40540983806856 3.66809214722739 3.61692676086504 4.23305947155913 2.59979625578436 3.32449490963803 3.96879726525581 3.7584247049036 3.38871823839132 3.88284663757265 3.56630584808651 4.42590945521725 4.00553713877279 4.25153233362284 2.59979625578436 3.6982624709496 3.2500535295445 3.47394710612716 3.23503948447659 3.65463134791335 3.2235071789958 3.6282151163956 2.59979625578436 3.71512645345224 2.59979625578436 3.97308342342811 3.38629528969851 3.50406393511715 3.82235663168165 3.30313529149927 2.59979625578436 4.24175702933032 2.59979625578436 3.45040100491848 2.59979625578436 3.1964791051938 3.63258420929194 3.68674262044617 2.59979625578436 3.6545474172736 3.35830155079992 2.59979625578436 3.4309770644687 3.11287055727565 3.21916247304854 2.59979625578436 4.14335558202267 2.59979625578436 3.9900520502445 2.59979625578436 2.59979625578436 3.25239247268295 2.59979625578436 3.95677709554983 3.09288309947995 3.81273639985045 3.91654335422461 4.57343399013619 3.92748723268467 3.76537906969091 3.66059356103635 4.51943894759202 4.19171885561126 3.59541879055473 3.50472204862562
Manes.07G095800.v6.1 2.59979625578436 2.59979625578436 2.59979625578436 2.59979625578436 2.59979625578436 2.59979625578436 2.59979625578436 2.59979625578436 2.59979625578436 2.59979625578436 2.59979625578436 2.59979625578436 2.59979625578436 2.59979625578436 2.59979625578436 2.59979625578436 2.59979625578436 2.59979625578436 3.27626599380655 2.59979625578436 2.59979625578436 2.59979625578436 2.59979625578436 3.03555783025232 2.59979625578436 2.59979625578436 3.16295777007222 2.59979625578436 2.59979625578436 2.59979625578436 2.59979625578436 2.59979625578436 2.59979625578436 2.59979625578436 2.59979625578436 2.59979625578436 3.16493055238067 2.59979625578436 2.59979625578436 2.59979625578436 2.59979625578436 2.59979625578436 2.59979625578436 2.59979625578436 2.59979625578436 2.59979625578436 2.59979625578436 2.59979625578436 2.59979625578436 2.59979625578436 2.59979625578436 2.59979625578436 2.59979625578436 2.59979625578436 2.59979625578436 2.59979625578436 3.1130976494983 2.59979625578436 2.59979625578436 2.59979625578436 2.59979625578436 2.59979625578436 2.59979625578436 2.59979625578436 2.59979625578436 2.59979625578436 2.59979625578436 2.59979625578436 3.33289544367448 2.59979625578436 2.59979625578436 2.59979625578436 2.59979625578436 2.59979625578436 2.59979625578436 2.59979625578436 2.59979625578436 2.59979625578436 2.59979625578436 2.59979625578436 2.59979625578436 2.59979625578436 2.59979625578436 2.59979625578436 2.59979625578436 2.59979625578436 2.59979625578436 2.59979625578436 2.59979625578436 2.59979625578436 2.59979625578436 2.59979625578436 2.59979625578436 2.59979625578436 2.59979625578436 2.59979625578436 2.59979625578436 2.59979625578436 2.59979625578436 2.59979625578436 2.59979625578436 2.59979625578436 3.10904969198695 2.59979625578436 2.59979625578436 2.59979625578436 2.59979625578436 2.59979625578436 2.59979625578436 2.59979625578436 2.59979625578436 2.59979625578436 3.05008182588941 2.59979625578436 2.59979625578436 2.59979625578436 2.59979625578436 2.59979625578436 2.59979625578436 2.59979625578436 3.08797719378391 2.59979625578436 2.59979625578436 2.59979625578436 2.59979625578436 2.59979625578436 2.59979625578436 2.59979625578436 2.59979625578436 2.59979625578436 2.59979625578436 2.59979625578436 2.59979625578436 2.59979625578436 2.59979625578436 2.59979625578436 2.59979625578436 2.59979625578436 2.59979625578436 2.59979625578436 2.59979625578436 2.59979625578436 3.06178703260991 2.59979625578436 2.59979625578436 2.59979625578436 2.59979625578436 2.59979625578436 2.59979625578436 2.59979625578436 3.41833297366157 2.59979625578436 2.59979625578436 3.10037248322062 2.59979625578436 2.59979625578436 2.59979625578436 2.59979625578436 2.59979625578436 2.59979625578436 2.59979625578436 2.59979625578436 2.59979625578436 2.59979625578436 2.59979625578436 2.59979625578436 2.59979625578436 2.59979625578436 2.59979625578436 2.59979625578436 2.59979625578436 2.59979625578436 2.59979625578436 2.59979625578436 2.59979625578436 2.59979625578436 2.59979625578436 2.59979625578436 2.59979625578436 2.59979625578436 2.59979625578436 2.59979625578436 3.02883382542909 2.59979625578436 3.19004403745022 2.59979625578436 2.59979625578436 3.04936763595227 2.59979625578436 2.59979625578436 2.59979625578436 2.59979625578436 2.59979625578436 2.59979625578436 2.59979625578436 3.29885691157333 2.59979625578436 2.59979625578436 2.59979625578436 2.59979625578436 2.59979625578436 3.48251498255572 2.59979625578436 2.59979625578436 2.59979625578436 2.59979625578436 2.59979625578436 2.59979625578436 2.59979625578436 2.59979625578436 3.6230949516324 3.61601505343628 3.17888988534499 2.59979625578436 2.59979625578436 2.59979625578436 2.59979625578436 2.59979625578436 2.59979625578436 2.59979625578436 2.59979625578436 2.59979625578436 2.59979625578436 3.05392758145134 2.59979625578436 2.59979625578436 2.59979625578436 2.59979625578436 2.59979625578436 2.59979625578436 2.59979625578436 2.59979625578436 2.59979625578436 2.59979625578436 2.59979625578436 2.59979625578436 2.59979625578436 2.59979625578436 2.59979625578436 2.59979625578436 2.59979625578436 2.59979625578436 2.59979625578436 3.07492497937578 2.59979625578436 2.59979625578436 2.59979625578436 2.59979625578436 2.59979625578436 2.59979625578436 2.59979625578436 2.59979625578436 2.59979625578436 2.59979625578436 2.59979625578436 2.59979625578436 2.59979625578436 2.59979625578436 2.59979625578436 2.59979625578436 3.23544690453558 2.59979625578436 2.59979625578436 2.59979625578436 2.59979625578436 2.59979625578436 2.59979625578436 2.59979625578436 2.59979625578436 2.59979625578436 2.59979625578436 2.59979625578436 2.59979625578436 2.59979625578436 2.59979625578436 3.07270803269098 3.05448293938791 2.59979625578436 2.59979625578436 2.59979625578436 2.59979625578436 2.59979625578436 3.57019064334041 2.59979625578436 2.59979625578436 2.59979625578436 2.59979625578436 3.08773589500831 3.10157727781174 2.59979625578436 2.59979625578436 2.59979625578436 2.59979625578436 2.59979625578436 2.59979625578436 2.59979625578436 3.45882666299881 3.44035222820752 2.59979625578436 2.59979625578436 2.59979625578436 3.12883395539949 2.59979625578436 2.59979625578436 2.59979625578436 2.59979625578436 3.36089001473455 2.59979625578436 2.59979625578436 2.59979625578436 2.59979625578436 2.59979625578436 2.59979625578436 2.59979625578436 2.59979625578436 2.59979625578436 2.59979625578436 2.59979625578436 2.59979625578436 2.59979625578436 2.59979625578436 2.59979625578436 2.59979625578436 2.59979625578436 2.59979625578436 2.59979625578436 3.29274630253399 2.59979625578436 2.59979625578436 2.59979625578436 2.59979625578436 2.59979625578436 2.59979625578436 2.59979625578436 2.59979625578436 2.59979625578436 2.59979625578436 2.59979625578436 2.59979625578436 2.59979625578436 2.59979625578436 2.59979625578436 3.13261469345293 2.59979625578436 2.59979625578436 2.59979625578436 2.59979625578436 2.59979625578436 2.59979625578436 2.59979625578436 2.59979625578436 2.59979625578436 2.59979625578436 2.59979625578436 2.59979625578436 2.59979625578436 2.59979625578436 2.59979625578436 2.59979625578436 3.38144601411272 2.59979625578436 2.59979625578436 2.59979625578436 2.59979625578436 2.59979625578436 2.59979625578436 2.59979625578436 2.59979625578436 2.59979625578436 2.59979625578436 2.59979625578436 2.59979625578436 2.59979625578436 2.59979625578436 2.59979625578436 2.59979625578436 3.00618426518796 3.06480719808051 2.59979625578436 2.59979625578436 2.59979625578436 2.59979625578436 2.59979625578436 3.3195691347463 2.59979625578436 2.59979625578436 2.59979625578436 2.59979625578436 2.59979625578436 2.59979625578436 3.13906168656558 2.59979625578436 2.59979625578436 2.59979625578436 2.59979625578436 2.59979625578436 2.59979625578436 2.96925739016971 3.19857785665936 2.59979625578436 2.59979625578436 2.59979625578436 3.77807859896217 2.59979625578436 2.59979625578436 2.59979625578436 2.59979625578436 3.62008104824315 2.59979625578436 2.59979625578436 2.59979625578436 2.59979625578436 2.59979625578436 3.04794204847268 2.59979625578436 3.09756767139413 2.59979625578436 2.59979625578436 2.59979625578436 2.59979625578436 2.59979625578436 2.59979625578436 3.39541109862574 3.55429179112453 2.59979625578436 2.59979625578436 2.59979625578436 2.59979625578436 2.59979625578436 2.59979625578436 2.59979625578436 2.59979625578436 2.59979625578436 2.59979625578436 2.59979625578436 2.59979625578436 2.59979625578436 3.15604534493096 3.1944944784519 2.59979625578436 2.59979625578436 2.59979625578436 3.52947891353982 2.59979625578436 2.59979625578436 2.59979625578436 2.59979625578436 2.59979625578436 2.59979625578436 2.59979625578436 2.59979625578436 2.59979625578436 2.59979625578436 2.59979625578436 2.59979625578436 2.59979625578436 2.59979625578436 2.59979625578436 2.59979625578436 2.59979625578436 2.59979625578436 2.59979625578436 2.59979625578436 2.59979625578436 2.59979625578436 2.59979625578436 2.59979625578436 2.59979625578436 2.59979625578436 2.59979625578436 2.59979625578436 3.13091120944092 2.59979625578436 2.59979625578436 2.59979625578436 2.59979625578436 2.59979625578436 2.59979625578436 2.59979625578436 2.59979625578436 2.59979625578436 2.59979625578436 2.59979625578436 2.59979625578436 2.59979625578436 2.59979625578436 2.59979625578436 2.59979625578436 2.59979625578436 2.59979625578436 2.59979625578436 3.09854109867356 2.59979625578436 3.35007378670469 2.59979625578436 2.59979625578436 2.59979625578436 2.59979625578436 2.59979625578436 2.59979625578436 2.59979625578436 2.59979625578436 2.59979625578436 2.59979625578436 2.59979625578436 2.59979625578436 3.20229976147952 2.59979625578436 3.30262648282872 2.59979625578436 2.59979625578436 2.59979625578436 2.59979625578436 2.59979625578436 2.59979625578436 2.59979625578436 2.59979625578436 3.09168813019347 2.59979625578436 2.59979625578436 2.59979625578436 2.59979625578436 2.59979625578436 3.62112234937258 2.59979625578436 2.59979625578436 2.59979625578436 2.59979625578436 2.59979625578436 2.59979625578436 2.59979625578436 2.59979625578436 2.59979625578436 3.14717678469408 2.59979625578436 2.59979625578436 2.59979625578436 2.59979625578436 2.59979625578436 3.63770880969205 2.59979625578436 2.59979625578436 2.59979625578436 3.52822474440109 3.04131369721671 2.59979625578436 2.59979625578436 2.59979625578436 2.59979625578436 2.59979625578436 2.59979625578436 2.59979625578436 2.59979625578436 3.09463790016529 2.59979625578436 2.59979625578436 2.59979625578436 2.59979625578436 2.59979625578436 2.59979625578436 2.59979625578436 2.59979625578436 2.59979625578436 3.0753039300318 3.09490341468928 2.59979625578436 2.59979625578436 2.59979625578436 2.59979625578436 3.45055086810467 2.59979625578436 2.59979625578436 2.59979625578436 2.59979625578436 3.63802504669685 3.20691983770591 2.59979625578436 3.36204250988082 2.59979625578436 3.89806602983649 2.59979625578436 2.59979625578436 2.59979625578436 2.59979625578436 2.59979625578436 2.59979625578436 2.59979625578436 2.59979625578436 2.59979625578436 2.59979625578436 2.59979625578436 2.59979625578436 2.59979625578436 2.59979625578436 3.90720832049848 2.59979625578436 2.59979625578436 2.59979625578436 2.59979625578436 3.3217847703779 2.59979625578436 2.59979625578436 2.59979625578436 2.59979625578436 2.59979625578436 2.59979625578436 2.59979625578436 3.79768785708926 3.11624245650931 3.67953587081363 3.8228855532456 2.59979625578436 2.59979625578436 2.59979625578436 3.22347444536885 2.59979625578436 2.59979625578436 2.59979625578436 2.59979625578436 3.91016354464085 2.59979625578436 2.59979625578436 2.59979625578436 2.59979625578436 2.59979625578436 2.59979625578436 2.59979625578436 2.59979625578436 2.59979625578436 3.24925207574573 2.59979625578436 2.59979625578436 3.25815219576688 2.59979625578436 3.34444953840647 3.136598296543 2.59979625578436 3.41035805204073 2.59979625578436 2.59979625578436 2.59979625578436 3.21021486625664 3.649182354296 2.59979625578436 2.59979625578436 2.59979625578436 2.59979625578436 3.33857317196314 2.59979625578436 3.7341416335537 2.59979625578436 2.59979625578436 3.06980125949796 2.59979625578436 2.59979625578436 2.59979625578436 2.59979625578436 2.59979625578436 2.59979625578436 3.12117286708181 3.11790825992549 3.37587920586357 2.59979625578436 2.59979625578436 2.59979625578436 2.59979625578436 2.59979625578436 3.10899527952792 2.59979625578436 2.59979625578436 2.59979625578436 2.59979625578436 2.59979625578436 2.59979625578436 2.59979625578436 2.59979625578436 2.59979625578436 2.59979625578436 2.59979625578436 2.59979625578436 2.59979625578436 2.59979625578436 2.59979625578436 3.08778501908917 2.59979625578436 2.59979625578436 2.59979625578436 2.59979625578436 2.59979625578436 2.59979625578436 2.59979625578436 2.59979625578436 2.59979625578436 2.59979625578436 2.59979625578436 3.11619863125283 3.17004009026973 2.59979625578436 2.59979625578436 2.59979625578436 2.59979625578436 2.59979625578436 2.59979625578436 3.28948764884999 2.59979625578436 2.59979625578436 2.59979625578436 2.59979625578436 2.59979625578436 2.59979625578436 2.59979625578436 2.59979625578436 3.13594984025197 2.59979625578436 2.59979625578436 2.59979625578436 3.39802017770579 2.59979625578436 2.59979625578436 2.59979625578436 3.12751666884428 2.59979625578436 2.59979625578436 3.63309973265521 2.59979625578436 3.15448378042256 2.59979625578436 2.59979625578436 2.59979625578436 2.59979625578436 2.59979625578436 2.59979625578436 2.59979625578436 2.59979625578436 2.59979625578436 2.59979625578436 2.59979625578436 2.59979625578436 3.40738645349279 2.59979625578436 4.1442161609005 2.59979625578436 2.59979625578436 2.59979625578436 2.59979625578436 3.28072078774946 2.59979625578436 2.59979625578436 2.59979625578436 3.0292052725966 3.53635640865754 2.59979625578436 3.13232547685039 2.59979625578436 2.59979625578436 2.59979625578436 2.59979625578436 3.12790887429037
Manes.07G095900.v6.1 2.59979625578436 2.59979625578436 2.59979625578436 3.50016072193926 2.59979625578436 2.59979625578436 3.15816018115106 2.59979625578436 2.59979625578436 2.59979625578436 2.59979625578436 2.59979625578436 2.59979625578436 2.59979625578436 2.59979625578436 2.59979625578436 3.13614105965968 2.59979625578436 2.59979625578436 2.59979625578436 2.59979625578436 2.59979625578436 2.59979625578436 2.59979625578436 2.59979625578436 2.59979625578436 3.16295777007222 2.59979625578436 2.59979625578436 2.59979625578436 2.59979625578436 2.59979625578436 2.59979625578436 2.59979625578436 2.59979625578436 2.59979625578436 2.59979625578436 2.59979625578436 2.59979625578436 2.59979625578436 2.59979625578436 3.04922317902088 2.59979625578436 2.59979625578436 2.59979625578436 2.59979625578436 2.59979625578436 2.59979625578436 2.59979625578436 2.59979625578436 2.59979625578436 2.59979625578436 2.59979625578436 2.59979625578436 3.30273000440967 2.59979625578436 2.59979625578436 2.59979625578436 3.50929109955559 2.59979625578436 2.59979625578436 2.59979625578436 2.59979625578436 2.59979625578436 2.59979625578436 2.59979625578436 2.59979625578436 2.59979625578436 2.59979625578436 2.59979625578436 2.59979625578436 2.59979625578436 2.59979625578436 2.59979625578436 2.59979625578436 2.59979625578436 2.59979625578436 2.59979625578436 2.59979625578436 2.59979625578436 2.59979625578436 2.59979625578436 2.59979625578436 2.59979625578436 2.59979625578436 2.59979625578436 2.59979625578436 2.59979625578436 2.59979625578436 2.59979625578436 2.59979625578436 2.59979625578436 2.59979625578436 2.59979625578436 2.59979625578436 2.59979625578436 2.59979625578436 2.59979625578436 2.59979625578436 2.59979625578436 2.59979625578436 2.59979625578436 2.59979625578436 2.59979625578436 2.59979625578436 2.59979625578436 2.59979625578436 2.59979625578436 2.59979625578436 2.59979625578436 2.59979625578436 2.59979625578436 2.59979625578436 2.59979625578436 2.59979625578436 2.59979625578436 2.59979625578436 2.59979625578436 2.59979625578436 2.59979625578436 2.59979625578436 2.59979625578436 2.59979625578436 2.59979625578436 2.59979625578436 2.59979625578436 2.59979625578436 2.59979625578436 2.59979625578436 2.59979625578436 2.59979625578436 2.59979625578436 2.59979625578436 2.59979625578436 2.59979625578436 2.59979625578436 3.23404875933684 2.59979625578436 2.59979625578436 2.59979625578436 2.59979625578436 2.59979625578436 2.59979625578436 2.59979625578436 2.59979625578436 2.59979625578436 2.59979625578436 2.59979625578436 2.59979625578436 2.59979625578436 2.59979625578436 2.59979625578436 2.59979625578436 2.59979625578436 2.59979625578436 2.59979625578436 2.59979625578436 2.59979625578436 2.59979625578436 2.59979625578436 2.59979625578436 2.59979625578436 2.59979625578436 2.59979625578436 2.59979625578436 2.59979625578436 2.59979625578436 2.59979625578436 2.59979625578436 2.59979625578436 2.59979625578436 3.13618426178944 2.59979625578436 2.59979625578436 2.59979625578436 2.59979625578436 2.59979625578436 3.11361203837832 2.59979625578436 2.59979625578436 2.59979625578436 2.59979625578436 2.59979625578436 2.59979625578436 3.01860929541114 2.59979625578436 2.59979625578436 2.59979625578436 3.14070663490831 2.59979625578436 2.59979625578436 3.21599979350751 2.59979625578436 2.59979625578436 2.95967134658604 2.59979625578436 2.59979625578436 2.59979625578436 2.59979625578436 2.59979625578436 2.59979625578436 2.59979625578436 3.16689536194367 3.04772504160026 2.59979625578436 2.59979625578436 3.0725295882055 2.59979625578436 2.59979625578436 2.59979625578436 2.59979625578436 2.59979625578436 2.59979625578436 2.59979625578436 2.59979625578436 2.59979625578436 2.59979625578436 2.59979625578436 2.59979625578436 2.59979625578436 2.59979625578436 2.59979625578436 2.59979625578436 2.59979625578436 2.59979625578436 2.59979625578436 2.59979625578436 2.59979625578436 2.59979625578436 2.59979625578436 2.59979625578436 2.59979625578436 2.59979625578436 2.59979625578436 2.59979625578436 2.59979625578436 2.59979625578436 2.59979625578436 2.59979625578436 2.59979625578436 2.59979625578436 2.59979625578436 2.59979625578436 2.59979625578436 2.59979625578436 2.59979625578436 2.59979625578436 2.59979625578436 2.59979625578436 2.59979625578436 2.59979625578436 2.59979625578436 2.59979625578436 2.59979625578436 2.59979625578436 2.59979625578436 2.59979625578436 3.18760828080912 2.59979625578436 3.17608306896042 2.59979625578436 2.59979625578436 2.59979625578436 2.59979625578436 2.59979625578436 2.59979625578436 2.59979625578436 2.59979625578436 3.35176661093158 2.59979625578436 2.59979625578436 2.59979625578436 2.59979625578436 2.59979625578436 2.59979625578436 2.59979625578436 2.59979625578436 2.59979625578436 2.59979625578436 2.59979625578436 2.59979625578436 2.59979625578436 2.59979625578436 2.59979625578436 2.59979625578436 2.59979625578436 2.59979625578436 2.59979625578436 2.59979625578436 2.59979625578436 2.59979625578436 2.59979625578436 2.59979625578436 2.59979625578436 2.59979625578436 2.59979625578436 2.59979625578436 2.59979625578436 2.59979625578436 2.59979625578436 2.59979625578436 2.59979625578436 2.59979625578436 2.59979625578436 2.59979625578436 2.59979625578436 2.59979625578436 2.59979625578436 2.59979625578436 2.59979625578436 2.59979625578436 2.59979625578436 2.59979625578436 2.59979625578436 3.8617926093845 2.59979625578436 2.59979625578436 2.59979625578436 2.59979625578436 2.59979625578436 2.59979625578436 2.59979625578436 2.59979625578436 2.59979625578436 2.59979625578436 2.59979625578436 2.59979625578436 2.59979625578436 2.59979625578436 2.59979625578436 2.59979625578436 2.59979625578436 2.59979625578436 2.59979625578436 2.59979625578436 2.59979625578436 2.59979625578436 2.59979625578436 2.59979625578436 2.59979625578436 2.59979625578436 2.59979625578436 2.59979625578436 2.59979625578436 2.59979625578436 2.59979625578436 2.59979625578436 2.59979625578436 2.59979625578436 2.59979625578436 2.59979625578436 2.59979625578436 2.59979625578436 2.59979625578436 2.59979625578436 2.59979625578436 2.59979625578436 2.59979625578436 2.59979625578436 2.59979625578436 2.59979625578436 2.59979625578436 2.59979625578436 2.59979625578436 2.59979625578436 2.59979625578436 2.59979625578436 2.59979625578436 2.59979625578436 2.59979625578436 3.03313128025029 2.59979625578436 3.3738486396907 2.59979625578436 2.59979625578436 2.59979625578436 3.00618426518796 2.59979625578436 2.59979625578436 2.59979625578436 2.59979625578436 2.59979625578436 2.59979625578436 2.59979625578436 2.59979625578436 2.59979625578436 2.59979625578436 2.59979625578436 2.59979625578436 2.59979625578436 2.59979625578436 2.59979625578436 2.59979625578436 2.59979625578436 2.59979625578436 2.59979625578436 2.59979625578436 2.59979625578436 2.59979625578436 2.59979625578436 2.59979625578436 2.59979625578436 2.59979625578436 2.59979625578436 2.59979625578436 2.59979625578436 2.59979625578436 3.11784851617552 2.59979625578436 2.59979625578436 2.59979625578436 3.26461794271564 2.59979625578436 2.59979625578436 2.59979625578436 2.59979625578436 2.59979625578436 2.59979625578436 2.59979625578436 2.59979625578436 2.59979625578436 2.59979625578436 2.59979625578436 2.59979625578436 3.04948717202689 2.59979625578436 2.59979625578436 2.59979625578436 2.59979625578436 2.59979625578436 2.59979625578436 2.59979625578436 3.07202167120568 2.59979625578436 2.59979625578436 2.59979625578436 2.59979625578436 2.59979625578436 2.59979625578436 2.59979625578436 2.59979625578436 2.59979625578436 2.59979625578436 3.43303792983199 2.59979625578436 2.59979625578436 3.2656464759195 2.59979625578436 2.59979625578436 2.59979625578436 2.59979625578436 2.59979625578436 2.59979625578436 2.59979625578436 2.59979625578436 2.59979625578436 2.59979625578436 2.59979625578436 2.59979625578436 2.59979625578436 3.35631907845476 2.59979625578436 2.59979625578436 2.59979625578436 2.59979625578436 2.59979625578436 2.59979625578436 2.59979625578436 2.59979625578436 2.59979625578436 2.59979625578436 2.59979625578436 2.59979625578436 3.10712921319811 2.59979625578436 2.59979625578436 2.59979625578436 2.59979625578436 2.59979625578436 3.37057561147686 2.59979625578436 2.59979625578436 2.59979625578436 2.59979625578436 2.59979625578436 2.59979625578436 2.59979625578436 2.59979625578436 2.59979625578436 2.59979625578436 2.59979625578436 2.59979625578436 2.59979625578436 2.59979625578436 2.59979625578436 2.59979625578436 2.59979625578436 2.59979625578436 2.59979625578436 2.59979625578436 2.59979625578436 2.59979625578436 2.59979625578436 2.59979625578436 3.34135829939782 2.59979625578436 3.20229976147952 2.59979625578436 2.59979625578436 2.59979625578436 2.59979625578436 2.59979625578436 2.59979625578436 2.59979625578436 2.59979625578436 2.59979625578436 2.59979625578436 2.59979625578436 2.59979625578436 2.59979625578436 2.59979625578436 2.59979625578436 2.59979625578436 2.59979625578436 2.59979625578436 2.59979625578436 2.59979625578436 2.59979625578436 2.59979625578436 2.59979625578436 2.59979625578436 2.59979625578436 2.59979625578436 2.59979625578436 2.59979625578436 2.59979625578436 2.59979625578436 2.59979625578436 2.59979625578436 2.59979625578436 2.59979625578436 2.59979625578436 2.59979625578436 2.59979625578436 2.59979625578436 2.59979625578436 2.59979625578436 2.59979625578436 2.59979625578436 2.59979625578436 2.59979625578436 2.59979625578436 2.59979625578436 2.59979625578436 2.59979625578436 2.59979625578436 2.59979625578436 2.59979625578436 2.59979625578436 2.59979625578436 2.59979625578436 3.13403103541172 2.85685819631722 2.59979625578436 2.59979625578436 2.59979625578436 2.59979625578436 3.11225860773288 2.59979625578436 2.59979625578436 3.13901363613911 2.59979625578436 2.59979625578436 2.59979625578436 2.59979625578436 3.20691983770591 2.59979625578436 2.59979625578436 2.59979625578436 3.67117148881194 2.59979625578436 2.59979625578436 2.59979625578436 2.59979625578436 2.59979625578436 2.59979625578436 2.59979625578436 2.59979625578436 3.04710913781508 2.59979625578436 2.59979625578436 2.59979625578436 2.59979625578436 2.59979625578436 2.59979625578436 2.59979625578436 2.59979625578436 2.59979625578436 2.59979625578436 4.0029296703631 3.15066378465705 2.59979625578436 2.59979625578436 3.03412909987516 2.59979625578436 2.59979625578436 2.59979625578436 2.59979625578436 2.59979625578436 2.59979625578436 2.59979625578436 2.59979625578436 2.59979625578436 2.59979625578436 2.59979625578436 2.59979625578436 2.59979625578436 2.59979625578436 2.59979625578436 3.20178576582288 2.59979625578436 2.59979625578436 2.59979625578436 2.59979625578436 2.59979625578436 2.59979625578436 2.59979625578436 2.59979625578436 2.59979625578436 2.59979625578436 2.59979625578436 2.59979625578436 3.25815219576688 2.59979625578436 2.59979625578436 2.59979625578436 2.59979625578436 3.41035805204073 2.59979625578436 2.59979625578436 2.59979625578436 2.59979625578436 2.59979625578436 2.59979625578436 2.59979625578436 2.59979625578436 2.59979625578436 2.59979625578436 2.59979625578436 2.59979625578436 2.59979625578436 2.59979625578436 3.06980125949796 2.59979625578436 2.59979625578436 2.59979625578436 3.18142001825098 2.59979625578436 2.59979625578436 2.59979625578436 2.59979625578436 2.59979625578436 2.59979625578436 2.59979625578436 2.59979625578436 2.59979625578436 3.09477353892355 2.59979625578436 2.59979625578436 2.59979625578436 3.13093185640013 2.59979625578436 2.59979625578436 2.59979625578436 2.59979625578436 3.09629371888845 2.59979625578436 2.59979625578436 2.59979625578436 2.59979625578436 2.59979625578436 2.59979625578436 2.59979625578436 2.59979625578436 2.59979625578436 2.59979625578436 2.59979625578436 2.59979625578436 2.59979625578436 2.59979625578436 2.59979625578436 2.59979625578436 2.59979625578436 2.59979625578436 2.59979625578436 2.59979625578436 2.59979625578436 2.59979625578436 2.59979625578436 2.59979625578436 2.59979625578436 2.59979625578436 2.59979625578436 2.59979625578436 2.59979625578436 2.59979625578436 3.14781871854752 2.59979625578436 2.59979625578436 2.59979625578436 2.59979625578436 2.59979625578436 2.59979625578436 2.59979625578436 2.59979625578436 2.59979625578436 3.71512645345224 2.59979625578436 2.59979625578436 3.15933397875847 2.59979625578436 2.59979625578436 2.59979625578436 2.59979625578436 2.59979625578436 2.59979625578436 2.59979625578436 3.56654590433154 2.59979625578436 2.59979625578436 2.59979625578436 2.59979625578436 2.59979625578436 2.59979625578436 2.59979625578436 2.59979625578436 2.59979625578436 2.59979625578436 2.59979625578436 2.59979625578436 2.59979625578436 2.59979625578436 2.59979625578436 2.59979625578436 2.59979625578436 2.59979625578436 2.59979625578436 2.59979625578436 3.03967187552959 3.0292052725966 2.59979625578436 2.59979625578436 2.59979625578436 2.59979625578436 2.59979625578436 2.59979625578436 2.59979625578436 3.12790887429037
Manes.07G096000.v6.1 2.59979625578436 2.59979625578436 2.59979625578436 2.59979625578436 2.59979625578436 2.59979625578436 2.59979625578436 2.59979625578436 2.59979625578436 2.59979625578436 2.59979625578436 2.59979625578436 2.59979625578436 2.59979625578436 2.59979625578436 2.59979625578436 2.59979625578436 2.59979625578436 2.59979625578436 2.59979625578436 2.59979625578436 2.59979625578436 2.59979625578436 2.59979625578436 2.59979625578436 2.59979625578436 2.59979625578436 2.59979625578436 2.59979625578436 2.59979625578436 2.59979625578436 2.59979625578436 2.59979625578436 2.59979625578436 2.59979625578436 2.59979625578436 2.59979625578436 2.59979625578436 2.59979625578436 2.59979625578436 2.59979625578436 2.59979625578436 2.59979625578436 2.59979625578436 2.59979625578436 2.59979625578436 2.59979625578436 2.59979625578436 2.59979625578436 2.59979625578436 2.59979625578436 2.59979625578436 2.59979625578436 2.59979625578436 2.59979625578436 2.59979625578436 2.59979625578436 2.59979625578436 2.59979625578436 2.59979625578436 2.59979625578436 2.59979625578436 2.59979625578436 2.59979625578436 2.59979625578436 2.59979625578436 2.59979625578436 2.59979625578436 2.59979625578436 2.59979625578436 2.59979625578436 2.59979625578436 2.59979625578436 2.59979625578436 2.59979625578436 2.59979625578436 2.59979625578436 2.59979625578436 2.59979625578436 2.59979625578436 2.59979625578436 2.59979625578436 2.59979625578436 2.59979625578436 2.59979625578436 2.59979625578436 2.59979625578436 2.59979625578436 2.59979625578436 2.59979625578436 2.59979625578436 2.59979625578436 2.59979625578436 2.59979625578436 2.59979625578436 2.59979625578436 2.59979625578436 2.59979625578436 2.59979625578436 2.59979625578436 2.59979625578436 2.59979625578436 2.59979625578436 2.59979625578436 2.59979625578436 2.59979625578436 2.59979625578436 2.59979625578436 2.59979625578436 2.59979625578436 2.59979625578436 2.59979625578436 2.59979625578436 2.59979625578436 2.59979625578436 2.59979625578436 2.59979625578436 2.59979625578436 2.59979625578436 2.59979625578436 2.59979625578436 2.59979625578436 2.59979625578436 2.59979625578436 2.59979625578436 2.59979625578436 2.59979625578436 2.59979625578436 2.59979625578436 2.59979625578436 2.59979625578436 2.59979625578436 2.59979625578436 2.59979625578436 2.59979625578436 2.59979625578436 2.59979625578436 2.59979625578436 2.59979625578436 2.59979625578436 2.59979625578436 2.59979625578436 2.59979625578436 2.59979625578436 2.59979625578436 2.59979625578436 2.59979625578436 2.59979625578436 2.59979625578436 2.59979625578436 2.59979625578436 2.59979625578436 2.59979625578436 2.59979625578436 2.59979625578436 2.59979625578436 2.59979625578436 2.59979625578436 2.59979625578436 2.59979625578436 2.59979625578436 2.59979625578436 2.59979625578436 2.59979625578436 2.59979625578436 2.59979625578436 2.59979625578436 2.59979625578436 2.59979625578436 2.59979625578436 2.59979625578436 2.59979625578436 2.59979625578436 2.59979625578436 2.59979625578436 2.59979625578436 2.59979625578436 2.59979625578436 2.59979625578436 2.59979625578436 2.59979625578436 2.59979625578436 2.59979625578436 2.59979625578436 2.59979625578436 2.59979625578436 2.59979625578436 2.59979625578436 2.59979625578436 2.59979625578436 2.59979625578436 2.59979625578436 2.59979625578436 2.59979625578436 2.59979625578436 2.59979625578436 2.59979625578436 2.59979625578436 2.59979625578436 2.59979625578436 2.59979625578436 2.59979625578436 2.59979625578436 2.59979625578436 2.59979625578436 2.59979625578436 2.59979625578436 2.59979625578436 2.59979625578436 2.59979625578436 2.59979625578436 2.59979625578436 2.59979625578436 2.59979625578436 2.59979625578436 2.59979625578436 2.59979625578436 2.59979625578436 2.59979625578436 2.59979625578436 2.59979625578436 2.59979625578436 2.59979625578436 2.59979625578436 2.59979625578436 2.59979625578436 2.59979625578436 2.59979625578436 2.59979625578436 2.59979625578436 2.59979625578436 2.59979625578436 2.59979625578436 2.59979625578436 2.59979625578436 2.59979625578436 2.59979625578436 2.59979625578436 2.59979625578436 2.59979625578436 2.59979625578436 2.59979625578436 2.59979625578436 2.59979625578436 2.59979625578436 2.59979625578436 2.59979625578436 2.59979625578436 2.59979625578436 2.59979625578436 2.59979625578436 2.59979625578436 2.59979625578436 2.59979625578436 2.59979625578436 2.59979625578436 2.59979625578436 2.59979625578436 2.59979625578436 2.59979625578436 2.59979625578436 2.59979625578436 2.59979625578436 2.59979625578436 2.59979625578436 2.59979625578436 2.59979625578436 2.59979625578436 2.59979625578436 2.59979625578436 2.59979625578436 2.59979625578436 2.59979625578436 2.59979625578436 2.59979625578436 2.59979625578436 2.59979625578436 2.59979625578436 2.59979625578436 2.59979625578436 2.59979625578436 2.59979625578436 2.59979625578436 2.59979625578436 2.59979625578436 2.59979625578436 2.59979625578436 2.59979625578436 2.59979625578436 2.59979625578436 2.59979625578436 2.59979625578436 2.59979625578436 2.59979625578436 2.59979625578436 2.59979625578436 2.59979625578436 2.59979625578436 2.59979625578436 2.59979625578436 2.59979625578436 2.59979625578436 2.59979625578436 2.59979625578436 2.59979625578436 2.59979625578436 2.59979625578436 2.59979625578436 2.59979625578436 2.59979625578436 2.59979625578436 2.59979625578436 2.59979625578436 2.59979625578436 2.59979625578436 2.59979625578436 2.59979625578436 2.59979625578436 2.59979625578436 2.59979625578436 2.59979625578436 2.59979625578436 2.59979625578436 2.59979625578436 2.59979625578436 2.59979625578436 2.59979625578436 2.59979625578436 2.59979625578436 2.59979625578436 2.59979625578436 2.59979625578436 2.59979625578436 2.59979625578436 2.59979625578436 2.59979625578436 2.59979625578436 2.59979625578436 2.59979625578436 2.59979625578436 2.59979625578436 2.59979625578436 2.59979625578436 2.59979625578436 2.59979625578436 2.59979625578436 2.59979625578436 2.59979625578436 2.59979625578436 2.59979625578436 2.59979625578436 2.59979625578436 2.59979625578436 2.59979625578436 2.59979625578436 2.59979625578436 2.59979625578436 2.59979625578436 2.59979625578436 2.59979625578436 2.59979625578436 2.59979625578436 2.59979625578436 2.59979625578436 2.59979625578436 2.59979625578436 2.59979625578436 2.59979625578436 2.59979625578436 2.59979625578436 2.59979625578436 2.59979625578436 2.59979625578436 2.59979625578436 2.59979625578436 2.59979625578436 2.59979625578436 2.59979625578436 2.59979625578436 2.59979625578436 2.59979625578436 2.59979625578436 2.59979625578436 2.59979625578436 2.59979625578436 2.59979625578436 2.59979625578436 2.59979625578436 2.59979625578436 2.59979625578436 2.59979625578436 2.59979625578436 2.59979625578436 2.59979625578436 2.59979625578436 2.59979625578436 2.59979625578436 2.59979625578436 2.59979625578436 2.59979625578436 2.59979625578436 2.59979625578436 2.59979625578436 2.59979625578436 2.59979625578436 2.59979625578436 2.59979625578436 2.59979625578436 2.59979625578436 2.59979625578436 2.59979625578436 2.59979625578436 2.59979625578436 2.59979625578436 2.59979625578436 2.59979625578436 2.59979625578436 2.59979625578436 2.59979625578436 2.59979625578436 2.59979625578436 2.59979625578436 2.59979625578436 2.59979625578436 2.59979625578436 2.59979625578436 2.59979625578436 2.59979625578436 2.59979625578436 2.59979625578436 2.59979625578436 2.59979625578436 2.59979625578436 2.59979625578436 2.59979625578436 2.59979625578436 2.59979625578436 2.59979625578436 2.59979625578436 2.59979625578436 2.59979625578436 2.59979625578436 2.59979625578436 2.59979625578436 2.59979625578436 2.59979625578436 2.59979625578436 2.59979625578436 2.59979625578436 2.59979625578436 2.59979625578436 2.59979625578436 2.59979625578436 2.59979625578436 2.59979625578436 2.59979625578436 2.59979625578436 2.59979625578436 2.59979625578436 2.59979625578436 2.59979625578436 2.59979625578436 2.59979625578436 2.59979625578436 2.59979625578436 2.59979625578436 2.59979625578436 2.59979625578436 2.59979625578436 2.59979625578436 2.59979625578436 2.59979625578436 2.59979625578436 2.59979625578436 2.59979625578436 2.59979625578436 2.59979625578436 2.59979625578436 2.59979625578436 2.59979625578436 2.59979625578436 2.59979625578436 2.59979625578436 2.59979625578436 2.59979625578436 2.59979625578436 2.59979625578436 2.59979625578436 2.59979625578436 2.59979625578436 2.59979625578436 2.59979625578436 2.59979625578436 2.59979625578436 2.59979625578436 2.59979625578436 2.59979625578436 2.59979625578436 2.59979625578436 2.59979625578436 2.59979625578436 2.59979625578436 2.59979625578436 2.59979625578436 2.59979625578436 2.59979625578436 2.59979625578436 2.59979625578436 2.59979625578436 2.59979625578436 2.59979625578436 2.59979625578436 2.59979625578436 2.59979625578436 2.59979625578436 2.59979625578436 2.59979625578436 2.59979625578436 2.59979625578436 2.59979625578436 2.59979625578436 2.59979625578436 2.59979625578436 2.59979625578436 2.59979625578436 2.59979625578436 2.59979625578436 2.59979625578436 2.59979625578436 2.59979625578436 2.59979625578436 2.59979625578436 2.59979625578436 2.59979625578436 2.59979625578436 2.59979625578436 2.59979625578436 2.59979625578436 2.59979625578436 2.59979625578436 2.59979625578436 2.59979625578436 2.59979625578436 2.59979625578436 2.59979625578436 2.59979625578436 2.59979625578436 2.59979625578436 2.59979625578436 2.59979625578436 2.59979625578436 2.59979625578436 2.59979625578436 2.59979625578436 2.59979625578436 2.59979625578436 2.59979625578436 2.59979625578436 2.59979625578436 2.59979625578436 2.59979625578436 2.59979625578436 2.59979625578436 2.59979625578436 2.59979625578436 2.59979625578436 2.59979625578436 2.59979625578436 2.59979625578436 2.59979625578436 2.59979625578436 2.59979625578436 2.59979625578436 2.59979625578436 2.59979625578436 2.59979625578436 2.59979625578436 2.59979625578436 2.59979625578436 2.59979625578436 2.59979625578436 2.59979625578436 2.59979625578436 2.59979625578436 2.59979625578436 2.59979625578436 2.59979625578436 2.59979625578436 2.59979625578436 2.59979625578436 2.59979625578436 2.59979625578436 2.59979625578436 2.59979625578436 2.59979625578436 2.59979625578436 2.59979625578436 2.59979625578436 2.59979625578436 2.59979625578436 2.59979625578436 2.59979625578436 2.59979625578436 2.59979625578436 2.59979625578436 2.59979625578436 2.59979625578436 2.59979625578436 2.59979625578436 2.59979625578436 2.59979625578436 2.59979625578436 2.59979625578436 2.59979625578436 2.59979625578436 2.59979625578436 2.59979625578436 2.59979625578436 2.59979625578436 2.59979625578436 2.59979625578436 2.59979625578436 2.59979625578436 2.59979625578436 2.59979625578436 2.59979625578436 2.59979625578436 2.59979625578436 2.59979625578436 2.59979625578436 2.59979625578436 2.59979625578436 2.59979625578436 2.59979625578436 2.59979625578436 2.59979625578436 2.59979625578436 2.59979625578436 2.59979625578436 2.59979625578436 2.59979625578436 2.59979625578436 2.59979625578436 2.59979625578436 2.59979625578436 2.59979625578436 2.59979625578436 2.59979625578436 2.59979625578436 2.59979625578436 2.59979625578436 2.59979625578436 2.59979625578436 2.59979625578436 2.59979625578436 2.59979625578436 2.59979625578436 2.59979625578436 2.59979625578436 2.59979625578436 2.59979625578436 2.59979625578436 2.59979625578436 2.59979625578436 2.59979625578436 2.59979625578436 2.59979625578436 2.59979625578436 2.59979625578436 2.59979625578436 2.59979625578436 2.59979625578436 2.59979625578436 2.59979625578436 2.59979625578436 2.59979625578436 2.59979625578436 2.59979625578436 2.59979625578436 2.59979625578436 2.59979625578436 2.59979625578436 2.59979625578436 2.59979625578436 2.59979625578436 2.59979625578436 2.59979625578436 2.59979625578436 2.59979625578436 2.59979625578436 2.59979625578436 2.59979625578436 2.59979625578436 2.59979625578436 2.59979625578436 2.59979625578436 2.59979625578436 2.59979625578436 2.59979625578436 2.59979625578436 2.59979625578436 2.59979625578436 2.59979625578436 2.59979625578436 2.59979625578436 2.59979625578436 2.59979625578436 2.59979625578436 2.59979625578436 2.59979625578436 2.59979625578436 2.59979625578436 2.59979625578436 2.59979625578436 2.59979625578436 2.59979625578436 2.59979625578436 2.59979625578436 2.59979625578436 2.59979625578436 2.59979625578436 2.59979625578436 2.59979625578436 3.20476569301684 2.59979625578436 2.59979625578436 2.59979625578436 2.59979625578436 2.59979625578436 2.59979625578436 2.59979625578436 2.59979625578436 2.59979625578436 2.59979625578436 2.59979625578436 2.59979625578436 2.59979625578436 2.59979625578436 2.59979625578436 2.59979625578436 2.59979625578436 2.59979625578436 2.59979625578436 2.59979625578436 2.59979625578436 2.59979625578436 2.59979625578436 2.59979625578436 2.59979625578436 2.59979625578436 2.59979625578436 2.59979625578436 2.59979625578436 2.59979625578436 2.59979625578436 2.59979625578436 2.59979625578436 2.59979625578436
Manes.07G096100.v6.1 2.59979625578436 2.59979625578436 2.59979625578436 2.59979625578436 2.59979625578436 2.59979625578436 2.59979625578436 2.59979625578436 2.59979625578436 2.59979625578436 2.59979625578436 2.59979625578436 2.59979625578436 2.59979625578436 2.59979625578436 2.59979625578436 2.59979625578436 2.59979625578436 2.59979625578436 2.59979625578436 2.59979625578436 2.59979625578436 2.59979625578436 2.59979625578436 2.59979625578436 2.59979625578436 2.59979625578436 2.59979625578436 2.59979625578436 2.59979625578436 2.59979625578436 2.59979625578436 2.59979625578436 2.59979625578436 2.59979625578436 2.59979625578436 2.59979625578436 2.59979625578436 2.59979625578436 2.59979625578436 2.59979625578436 2.59979625578436 2.59979625578436 2.59979625578436 2.59979625578436 2.59979625578436 2.59979625578436 2.59979625578436 2.59979625578436 2.59979625578436 2.59979625578436 2.59979625578436 2.59979625578436 2.59979625578436 2.59979625578436 2.59979625578436 2.59979625578436 2.59979625578436 2.59979625578436 2.59979625578436 2.59979625578436 2.59979625578436 2.59979625578436 2.59979625578436 2.59979625578436 2.59979625578436 2.59979625578436 2.59979625578436 2.59979625578436 2.59979625578436 2.59979625578436 2.59979625578436 2.59979625578436 2.59979625578436 2.59979625578436 2.59979625578436 2.59979625578436 2.59979625578436 2.59979625578436 2.59979625578436 2.59979625578436 2.59979625578436 2.59979625578436 2.59979625578436 2.59979625578436 2.59979625578436 2.59979625578436 2.59979625578436 2.59979625578436 2.59979625578436 2.59979625578436 2.59979625578436 2.59979625578436 2.59979625578436 2.59979625578436 2.59979625578436 2.59979625578436 2.59979625578436 2.59979625578436 2.59979625578436 2.59979625578436 2.59979625578436 2.59979625578436 2.59979625578436 2.59979625578436 2.59979625578436 2.59979625578436 2.59979625578436 2.59979625578436 2.59979625578436 2.59979625578436 2.59979625578436 2.59979625578436 2.59979625578436 2.59979625578436 2.59979625578436 2.59979625578436 2.59979625578436 2.59979625578436 2.59979625578436 2.59979625578436 2.59979625578436 2.59979625578436 2.59979625578436 2.59979625578436 2.59979625578436 2.59979625578436 2.59979625578436 2.59979625578436 2.59979625578436 2.59979625578436 2.59979625578436 2.59979625578436 2.59979625578436 2.59979625578436 2.59979625578436 2.59979625578436 2.59979625578436 2.59979625578436 2.59979625578436 2.59979625578436 2.59979625578436 2.59979625578436 2.59979625578436 2.59979625578436 2.59979625578436 2.59979625578436 2.59979625578436 2.59979625578436 2.59979625578436 2.59979625578436 2.59979625578436 2.59979625578436 2.59979625578436 2.59979625578436 2.59979625578436 2.59979625578436 2.59979625578436 2.59979625578436 2.59979625578436 2.59979625578436 2.59979625578436 2.59979625578436 2.59979625578436 2.59979625578436 2.59979625578436 2.59979625578436 2.59979625578436 2.59979625578436 2.59979625578436 2.59979625578436 2.59979625578436 2.59979625578436 2.59979625578436 2.59979625578436 2.59979625578436 2.59979625578436 2.59979625578436 2.59979625578436 2.59979625578436 2.59979625578436 2.59979625578436 2.59979625578436 2.59979625578436 2.59979625578436 2.59979625578436 2.59979625578436 2.59979625578436 2.59979625578436 2.59979625578436 2.59979625578436 2.59979625578436 2.59979625578436 2.59979625578436 2.59979625578436 2.59979625578436 2.59979625578436 2.59979625578436 2.59979625578436 2.59979625578436 2.59979625578436 2.59979625578436 2.59979625578436 2.59979625578436 2.59979625578436 2.59979625578436 2.59979625578436 2.59979625578436 2.59979625578436 2.59979625578436 2.59979625578436 2.59979625578436 2.59979625578436 2.59979625578436 2.59979625578436 2.59979625578436 2.59979625578436 2.59979625578436 2.59979625578436 2.59979625578436 2.59979625578436 2.59979625578436 2.59979625578436 2.59979625578436 2.59979625578436 2.59979625578436 2.59979625578436 2.59979625578436 2.59979625578436 2.59979625578436 2.59979625578436 2.59979625578436 2.59979625578436 2.59979625578436 2.59979625578436 2.59979625578436 2.59979625578436 2.59979625578436 2.59979625578436 2.59979625578436 2.59979625578436 2.59979625578436 2.59979625578436 2.59979625578436 2.59979625578436 2.59979625578436 2.59979625578436 2.59979625578436 2.59979625578436 2.59979625578436 2.59979625578436 2.59979625578436 2.59979625578436 2.59979625578436 2.59979625578436 2.59979625578436 2.59979625578436 2.59979625578436 2.59979625578436 2.59979625578436 2.59979625578436 2.59979625578436 2.59979625578436 2.59979625578436 2.59979625578436 2.59979625578436 2.59979625578436 2.59979625578436 2.59979625578436 2.59979625578436 2.59979625578436 2.59979625578436 2.59979625578436 2.59979625578436 2.59979625578436 2.59979625578436 2.59979625578436 2.59979625578436 2.59979625578436 2.59979625578436 2.59979625578436 2.59979625578436 2.59979625578436 2.59979625578436 2.59979625578436 2.59979625578436 2.59979625578436 2.59979625578436 2.59979625578436 2.59979625578436 2.59979625578436 2.59979625578436 2.59979625578436 2.59979625578436 2.59979625578436 2.59979625578436 2.59979625578436 2.59979625578436 2.59979625578436 2.59979625578436 2.59979625578436 2.59979625578436 2.59979625578436 2.59979625578436 2.59979625578436 2.59979625578436 2.59979625578436 2.59979625578436 2.59979625578436 2.59979625578436 2.59979625578436 2.59979625578436 2.59979625578436 2.59979625578436 2.59979625578436 2.59979625578436 2.59979625578436 2.59979625578436 2.59979625578436 2.59979625578436 2.59979625578436 2.59979625578436 2.59979625578436 2.59979625578436 2.59979625578436 2.59979625578436 2.59979625578436 2.59979625578436 2.59979625578436 2.59979625578436 2.59979625578436 2.59979625578436 2.59979625578436 2.59979625578436 2.59979625578436 2.59979625578436 2.59979625578436 2.59979625578436 2.59979625578436 2.59979625578436 2.59979625578436 2.59979625578436 2.59979625578436 2.59979625578436 2.59979625578436 2.59979625578436 2.59979625578436 2.59979625578436 2.59979625578436 2.59979625578436 2.59979625578436 2.59979625578436 2.59979625578436 2.59979625578436 2.59979625578436 2.59979625578436 2.59979625578436 2.59979625578436 2.59979625578436 2.59979625578436 2.59979625578436 2.59979625578436 2.59979625578436 2.59979625578436 2.59979625578436 2.59979625578436 2.59979625578436 2.59979625578436 2.59979625578436 2.59979625578436 2.59979625578436 2.59979625578436 2.59979625578436 2.59979625578436 2.59979625578436 2.59979625578436 2.59979625578436 2.59979625578436 2.59979625578436 2.59979625578436 2.59979625578436 2.59979625578436 2.59979625578436 2.59979625578436 2.59979625578436 2.59979625578436 2.59979625578436 2.59979625578436 2.59979625578436 2.59979625578436 2.59979625578436 2.59979625578436 2.59979625578436 2.59979625578436 2.59979625578436 2.59979625578436 2.59979625578436 2.59979625578436 2.59979625578436 2.59979625578436 2.59979625578436 2.59979625578436 2.59979625578436 2.59979625578436 2.59979625578436 2.59979625578436 2.59979625578436 2.59979625578436 2.59979625578436 2.59979625578436 2.59979625578436 2.59979625578436 2.59979625578436 2.59979625578436 2.59979625578436 2.59979625578436 2.59979625578436 2.59979625578436 2.59979625578436 2.59979625578436 2.59979625578436 2.59979625578436 2.59979625578436 2.59979625578436 2.59979625578436 2.59979625578436 2.59979625578436 2.59979625578436 2.59979625578436 2.59979625578436 2.59979625578436 2.59979625578436 2.59979625578436 2.59979625578436 2.59979625578436 2.59979625578436 2.59979625578436 2.59979625578436 2.59979625578436 2.59979625578436 2.59979625578436 2.59979625578436 2.59979625578436 2.59979625578436 2.59979625578436 2.59979625578436 2.59979625578436 2.59979625578436 2.59979625578436 2.59979625578436 2.59979625578436 2.59979625578436 2.59979625578436 2.59979625578436 2.59979625578436 2.59979625578436 2.59979625578436 2.59979625578436 2.59979625578436 2.59979625578436 2.59979625578436 2.59979625578436 2.59979625578436 2.59979625578436 2.59979625578436 2.59979625578436 2.59979625578436 2.59979625578436 2.59979625578436 2.59979625578436 2.59979625578436 2.59979625578436 2.59979625578436 2.59979625578436 2.59979625578436 2.59979625578436 2.59979625578436 2.59979625578436 2.59979625578436 2.59979625578436 2.59979625578436 2.59979625578436 2.59979625578436 2.59979625578436 2.59979625578436 2.59979625578436 2.59979625578436 2.59979625578436 2.59979625578436 2.59979625578436 2.59979625578436 2.59979625578436 2.59979625578436 2.59979625578436 2.59979625578436 2.59979625578436 2.59979625578436 2.59979625578436 2.59979625578436 2.59979625578436 2.59979625578436 2.59979625578436 2.59979625578436 2.59979625578436 2.59979625578436 2.59979625578436 2.59979625578436 2.59979625578436 2.59979625578436 2.59979625578436 2.59979625578436 2.59979625578436 2.59979625578436 2.59979625578436 2.59979625578436 2.59979625578436 2.59979625578436 2.59979625578436 2.59979625578436 2.59979625578436 2.59979625578436 2.59979625578436 2.59979625578436 2.59979625578436 2.59979625578436 2.59979625578436 2.59979625578436 2.59979625578436 2.59979625578436 2.59979625578436 2.59979625578436 2.59979625578436 2.59979625578436 2.59979625578436 2.59979625578436 2.59979625578436 2.59979625578436 2.59979625578436 2.59979625578436 2.59979625578436 2.59979625578436 2.59979625578436 2.59979625578436 2.59979625578436 2.59979625578436 2.59979625578436 2.59979625578436 2.59979625578436 2.59979625578436 2.59979625578436 2.59979625578436 2.59979625578436 2.59979625578436 2.59979625578436 2.59979625578436 2.59979625578436 2.59979625578436 2.59979625578436 2.59979625578436 2.59979625578436 2.59979625578436 2.59979625578436 2.59979625578436 2.59979625578436 2.59979625578436 2.59979625578436 2.59979625578436 2.59979625578436 2.59979625578436 2.59979625578436 2.59979625578436 2.59979625578436 2.59979625578436 2.59979625578436 2.59979625578436 2.59979625578436 2.59979625578436 2.59979625578436 2.59979625578436 2.59979625578436 2.59979625578436 2.59979625578436 2.59979625578436 2.59979625578436 2.59979625578436 2.59979625578436 2.59979625578436 2.59979625578436 2.59979625578436 2.59979625578436 2.59979625578436 2.59979625578436 2.59979625578436 2.59979625578436 2.59979625578436 2.59979625578436 2.59979625578436 2.59979625578436 2.59979625578436 2.59979625578436 2.59979625578436 2.59979625578436 2.59979625578436 2.59979625578436 2.59979625578436 2.59979625578436 2.59979625578436 2.59979625578436 2.59979625578436 2.59979625578436 2.59979625578436 2.59979625578436 2.59979625578436 2.59979625578436 2.59979625578436 2.59979625578436 2.59979625578436 2.59979625578436 2.59979625578436 2.59979625578436 2.59979625578436 2.59979625578436 2.59979625578436 2.59979625578436 2.59979625578436 2.59979625578436 2.59979625578436 2.59979625578436 2.59979625578436 2.59979625578436 2.59979625578436 2.59979625578436 2.59979625578436 2.59979625578436 2.59979625578436 2.59979625578436 2.59979625578436 2.59979625578436 2.59979625578436 2.59979625578436 2.59979625578436 2.59979625578436 2.59979625578436 2.59979625578436 2.59979625578436 2.59979625578436 2.59979625578436 2.59979625578436 2.59979625578436 2.59979625578436 2.59979625578436 2.59979625578436 2.59979625578436 2.59979625578436 2.59979625578436 2.59979625578436 2.59979625578436 2.59979625578436 2.59979625578436 2.59979625578436 2.59979625578436 2.59979625578436 2.59979625578436 2.59979625578436 2.59979625578436 2.59979625578436 2.59979625578436 2.59979625578436 2.59979625578436 2.59979625578436 2.59979625578436 2.59979625578436 2.59979625578436 2.59979625578436 2.59979625578436 2.59979625578436 2.59979625578436 2.59979625578436 2.59979625578436 2.59979625578436 2.59979625578436 2.59979625578436 2.59979625578436 2.59979625578436 2.59979625578436 2.59979625578436 2.59979625578436 2.59979625578436 2.59979625578436 2.59979625578436 2.59979625578436 2.59979625578436 2.59979625578436 2.59979625578436 2.59979625578436 2.59979625578436 2.59979625578436 2.59979625578436 2.59979625578436 2.59979625578436 2.59979625578436 2.59979625578436 2.59979625578436 2.59979625578436 2.59979625578436 2.59979625578436 2.59979625578436 2.59979625578436 2.59979625578436 2.59979625578436 2.59979625578436 2.59979625578436 2.59979625578436 2.59979625578436 2.59979625578436 2.59979625578436 2.59979625578436 2.59979625578436 2.59979625578436 2.59979625578436 2.59979625578436 2.59979625578436 2.59979625578436 2.59979625578436 2.59979625578436 2.59979625578436 2.59979625578436 2.59979625578436 2.59979625578436 2.59979625578436 2.59979625578436 2.59979625578436 2.59979625578436 2.59979625578436 2.59979625578436 2.59979625578436 2.59979625578436 2.59979625578436 2.59979625578436 2.59979625578436 2.59979625578436 2.59979625578436 2.59979625578436 2.59979625578436 2.59979625578436 2.59979625578436 2.59979625578436 2.59979625578436 2.59979625578436 2.59979625578436 2.59979625578436 2.59979625578436 2.59979625578436 2.59979625578436 2.59979625578436 2.59979625578436 2.59979625578436 2.59979625578436
Manes.07G096200.v6.1 2.59979625578436 2.59979625578436 2.59979625578436 2.59979625578436 2.59979625578436 2.59979625578436 2.59979625578436 2.59979625578436 2.59979625578436 2.59979625578436 2.59979625578436 2.59979625578436 2.59979625578436 2.59979625578436 2.59979625578436 2.59979625578436 2.59979625578436 2.59979625578436 2.59979625578436 2.59979625578436 2.59979625578436 2.59979625578436 2.59979625578436 2.59979625578436 2.59979625578436 2.59979625578436 2.59979625578436 2.59979625578436 2.59979625578436 2.59979625578436 2.59979625578436 2.59979625578436 2.59979625578436 2.59979625578436 2.59979625578436 2.59979625578436 2.59979625578436 2.59979625578436 2.59979625578436 2.59979625578436 2.59979625578436 2.59979625578436 2.59979625578436 2.59979625578436 2.59979625578436 2.59979625578436 2.59979625578436 2.59979625578436 2.59979625578436 2.59979625578436 2.59979625578436 2.59979625578436 2.59979625578436 2.59979625578436 2.59979625578436 2.59979625578436 2.59979625578436 2.59979625578436 2.59979625578436 2.59979625578436 2.59979625578436 2.59979625578436 2.59979625578436 2.59979625578436 2.59979625578436 2.59979625578436 2.59979625578436 2.59979625578436 2.59979625578436 2.59979625578436 2.59979625578436 2.59979625578436 2.59979625578436 2.59979625578436 2.59979625578436 2.59979625578436 2.59979625578436 2.59979625578436 2.59979625578436 2.59979625578436 2.59979625578436 2.59979625578436 2.59979625578436 2.59979625578436 2.59979625578436 2.59979625578436 2.59979625578436 2.59979625578436 2.59979625578436 2.59979625578436 2.59979625578436 2.59979625578436 2.59979625578436 2.59979625578436 2.59979625578436 2.59979625578436 2.59979625578436 2.59979625578436 2.59979625578436 2.59979625578436 2.59979625578436 2.59979625578436 2.59979625578436 2.59979625578436 2.59979625578436 2.59979625578436 2.59979625578436 2.59979625578436 2.59979625578436 2.59979625578436 2.59979625578436 2.59979625578436 2.59979625578436 2.59979625578436 2.59979625578436 2.59979625578436 2.59979625578436 2.59979625578436 2.59979625578436 2.59979625578436 2.59979625578436 2.59979625578436 2.59979625578436 2.59979625578436 2.59979625578436 2.59979625578436 2.59979625578436 2.59979625578436 2.59979625578436 2.59979625578436 2.59979625578436 2.59979625578436 2.59979625578436 2.59979625578436 2.59979625578436 2.59979625578436 2.59979625578436 2.59979625578436 2.59979625578436 2.59979625578436 2.59979625578436 2.59979625578436 2.59979625578436 2.59979625578436 2.59979625578436 2.59979625578436 2.59979625578436 2.59979625578436 2.59979625578436 2.59979625578436 2.59979625578436 2.59979625578436 2.59979625578436 2.59979625578436 2.59979625578436 2.59979625578436 2.59979625578436 2.59979625578436 2.59979625578436 2.59979625578436 2.59979625578436 2.59979625578436 2.59979625578436 2.59979625578436 2.59979625578436 2.59979625578436 2.59979625578436 2.59979625578436 2.59979625578436 2.59979625578436 2.59979625578436 2.59979625578436 2.59979625578436 2.59979625578436 2.59979625578436 2.59979625578436 2.59979625578436 2.59979625578436 2.59979625578436 2.59979625578436 2.59979625578436 2.59979625578436 2.59979625578436 2.59979625578436 2.59979625578436 2.59979625578436 2.59979625578436 2.59979625578436 2.59979625578436 2.59979625578436 2.59979625578436 2.59979625578436 2.59979625578436 2.59979625578436 2.59979625578436 2.59979625578436 2.59979625578436 2.59979625578436 2.59979625578436 2.59979625578436 2.59979625578436 2.59979625578436 2.59979625578436 2.59979625578436 2.59979625578436 2.59979625578436 2.59979625578436 2.59979625578436 2.59979625578436 2.59979625578436 2.59979625578436 2.59979625578436 2.59979625578436 2.59979625578436 2.59979625578436 2.59979625578436 2.59979625578436 2.59979625578436 2.59979625578436 2.59979625578436 2.59979625578436 2.59979625578436 2.59979625578436 2.59979625578436 2.59979625578436 2.59979625578436 2.59979625578436 2.59979625578436 2.59979625578436 2.59979625578436 2.59979625578436 2.59979625578436 2.59979625578436 2.59979625578436 2.59979625578436 2.59979625578436 2.59979625578436 2.59979625578436 2.59979625578436 2.59979625578436 2.59979625578436 2.59979625578436 2.59979625578436 2.59979625578436 2.59979625578436 2.59979625578436 2.59979625578436 2.59979625578436 2.59979625578436 2.59979625578436 2.59979625578436 2.59979625578436 2.59979625578436 2.59979625578436 2.59979625578436 2.59979625578436 2.59979625578436 2.59979625578436 2.59979625578436 2.59979625578436 2.59979625578436 2.59979625578436 2.59979625578436 2.59979625578436 2.59979625578436 2.59979625578436 2.59979625578436 2.59979625578436 2.59979625578436 2.59979625578436 2.59979625578436 2.59979625578436 2.59979625578436 2.59979625578436 2.59979625578436 2.59979625578436 2.59979625578436 2.59979625578436 2.59979625578436 2.59979625578436 2.59979625578436 2.59979625578436 2.59979625578436 2.59979625578436 2.59979625578436 2.59979625578436 2.59979625578436 2.59979625578436 2.59979625578436 2.59979625578436 2.59979625578436 2.59979625578436 2.59979625578436 2.59979625578436 2.59979625578436 2.59979625578436 2.59979625578436 2.59979625578436 2.59979625578436 2.59979625578436 2.59979625578436 2.59979625578436 2.59979625578436 2.59979625578436 2.59979625578436 2.59979625578436 2.59979625578436 2.59979625578436 2.59979625578436 2.59979625578436 2.59979625578436 2.59979625578436 2.59979625578436 2.59979625578436 2.59979625578436 2.59979625578436 2.59979625578436 2.59979625578436 2.59979625578436 2.59979625578436 2.59979625578436 2.59979625578436 2.59979625578436 2.59979625578436 2.59979625578436 2.59979625578436 2.59979625578436 2.59979625578436 2.59979625578436 2.59979625578436 2.59979625578436 2.59979625578436 2.59979625578436 2.59979625578436 2.59979625578436 2.59979625578436 2.59979625578436 2.59979625578436 2.59979625578436 2.59979625578436 2.59979625578436 2.59979625578436 2.59979625578436 2.59979625578436 2.59979625578436 2.59979625578436 2.59979625578436 2.59979625578436 2.59979625578436 2.59979625578436 2.59979625578436 2.59979625578436 2.59979625578436 2.59979625578436 2.59979625578436 2.59979625578436 2.59979625578436 2.59979625578436 2.59979625578436 2.59979625578436 2.59979625578436 2.59979625578436 2.59979625578436 2.59979625578436 2.59979625578436 2.59979625578436 2.59979625578436 2.59979625578436 2.59979625578436 2.59979625578436 2.59979625578436 2.59979625578436 2.59979625578436 2.59979625578436 2.59979625578436 2.59979625578436 2.59979625578436 2.59979625578436 2.59979625578436 2.59979625578436 2.59979625578436 2.59979625578436 2.59979625578436 2.59979625578436 2.59979625578436 2.59979625578436 2.59979625578436 2.59979625578436 2.59979625578436 2.59979625578436 2.59979625578436 2.59979625578436 2.59979625578436 2.59979625578436 2.59979625578436 2.59979625578436 2.59979625578436 2.59979625578436 2.59979625578436 2.59979625578436 2.59979625578436 2.59979625578436 2.59979625578436 2.59979625578436 2.59979625578436 2.59979625578436 2.59979625578436 2.59979625578436 2.59979625578436 2.59979625578436 2.59979625578436 2.59979625578436 2.59979625578436 2.59979625578436 2.59979625578436 2.59979625578436 2.59979625578436 2.59979625578436 2.59979625578436 2.59979625578436 2.59979625578436 2.59979625578436 2.59979625578436 2.59979625578436 2.59979625578436 2.59979625578436 2.59979625578436 2.59979625578436 2.59979625578436 2.59979625578436 2.59979625578436 2.59979625578436 2.59979625578436 2.59979625578436 2.59979625578436 2.59979625578436 2.59979625578436 2.59979625578436 2.59979625578436 2.59979625578436 2.59979625578436 2.59979625578436 2.59979625578436 2.59979625578436 2.59979625578436 2.59979625578436 2.59979625578436 2.59979625578436 2.59979625578436 2.59979625578436 2.59979625578436 2.59979625578436 2.59979625578436 2.59979625578436 2.59979625578436 2.59979625578436 2.59979625578436 2.59979625578436 2.59979625578436 2.59979625578436 2.59979625578436 2.59979625578436 2.59979625578436 2.59979625578436 2.59979625578436 2.59979625578436 2.59979625578436 2.59979625578436 2.59979625578436 2.59979625578436 2.59979625578436 2.59979625578436 2.59979625578436 2.59979625578436 2.59979625578436 2.59979625578436 2.59979625578436 2.59979625578436 2.59979625578436 2.59979625578436 2.59979625578436 2.59979625578436 2.59979625578436 2.59979625578436 2.59979625578436 2.59979625578436 2.59979625578436 2.59979625578436 2.59979625578436 2.59979625578436 2.59979625578436 2.59979625578436 2.59979625578436 2.59979625578436 2.59979625578436 2.59979625578436 2.59979625578436 2.59979625578436 2.59979625578436 2.59979625578436 2.59979625578436 2.59979625578436 2.59979625578436 2.59979625578436 2.59979625578436 2.59979625578436 2.59979625578436 2.59979625578436 2.59979625578436 2.59979625578436 2.59979625578436 2.59979625578436 2.59979625578436 2.59979625578436 2.59979625578436 2.59979625578436 2.59979625578436 2.59979625578436 2.59979625578436 2.59979625578436 2.59979625578436 2.59979625578436 2.59979625578436 2.59979625578436 2.59979625578436 2.59979625578436 2.59979625578436 2.59979625578436 2.59979625578436 2.59979625578436 2.59979625578436 2.59979625578436 2.59979625578436 2.59979625578436 2.59979625578436 2.59979625578436 2.59979625578436 2.59979625578436 2.59979625578436 2.59979625578436 2.59979625578436 2.59979625578436 2.59979625578436 2.59979625578436 2.59979625578436 2.59979625578436 2.59979625578436 2.59979625578436 2.59979625578436 2.59979625578436 2.59979625578436 2.59979625578436 2.59979625578436 2.59979625578436 2.59979625578436 2.59979625578436 2.59979625578436 2.59979625578436 2.59979625578436 2.59979625578436 2.59979625578436 2.59979625578436 2.59979625578436 2.59979625578436 2.59979625578436 2.59979625578436 2.59979625578436 2.59979625578436 2.59979625578436 2.59979625578436 2.59979625578436 2.59979625578436 2.59979625578436 2.59979625578436 2.59979625578436 2.59979625578436 2.59979625578436 2.59979625578436 2.59979625578436 2.59979625578436 2.59979625578436 2.59979625578436 2.59979625578436 2.59979625578436 2.59979625578436 2.59979625578436 2.59979625578436 2.59979625578436 2.59979625578436 2.59979625578436 2.59979625578436 2.59979625578436 2.59979625578436 2.59979625578436 2.59979625578436 2.59979625578436 2.59979625578436 2.59979625578436 2.59979625578436 2.59979625578436 2.59979625578436 2.59979625578436 2.59979625578436 2.59979625578436 2.59979625578436 2.59979625578436 2.59979625578436 2.59979625578436 2.59979625578436 2.59979625578436 2.59979625578436 2.59979625578436 2.59979625578436 2.59979625578436 2.59979625578436 2.59979625578436 2.59979625578436 2.59979625578436 2.59979625578436 2.59979625578436 2.59979625578436 2.59979625578436 2.59979625578436 2.59979625578436 2.59979625578436 2.59979625578436 2.59979625578436 2.59979625578436 2.59979625578436 2.59979625578436 2.59979625578436 2.59979625578436 2.59979625578436 2.59979625578436 2.59979625578436 2.59979625578436 2.59979625578436 2.59979625578436 2.59979625578436 2.59979625578436 2.59979625578436 2.59979625578436 2.59979625578436 2.59979625578436 2.59979625578436 2.59979625578436 2.59979625578436 2.59979625578436 2.59979625578436 2.59979625578436 2.59979625578436 2.59979625578436 2.59979625578436 2.59979625578436 2.59979625578436 2.59979625578436 2.59979625578436 2.59979625578436 2.59979625578436 2.59979625578436 2.59979625578436 2.59979625578436 2.59979625578436 2.59979625578436 2.59979625578436 2.59979625578436 2.59979625578436 2.59979625578436 2.59979625578436 2.59979625578436 2.59979625578436 2.59979625578436 2.59979625578436 2.59979625578436 2.59979625578436 2.59979625578436 2.59979625578436 2.59979625578436 2.59979625578436 2.59979625578436 2.59979625578436 2.59979625578436 2.59979625578436 2.59979625578436 2.59979625578436 2.59979625578436 2.59979625578436 2.59979625578436 2.59979625578436 2.59979625578436 2.59979625578436 2.59979625578436 2.59979625578436 2.59979625578436 2.59979625578436 2.59979625578436 2.59979625578436 2.59979625578436 2.59979625578436 2.59979625578436 2.59979625578436 2.59979625578436 2.59979625578436 2.59979625578436 2.59979625578436 2.59979625578436 2.59979625578436 2.59979625578436 2.59979625578436 2.59979625578436 2.59979625578436 2.59979625578436 2.59979625578436 2.59979625578436 2.59979625578436 2.59979625578436 2.59979625578436 2.59979625578436 2.59979625578436 2.59979625578436 2.59979625578436 2.59979625578436 2.59979625578436 2.59979625578436 2.59979625578436 2.59979625578436 2.59979625578436 2.59979625578436 2.59979625578436 2.59979625578436 2.59979625578436 2.59979625578436 2.59979625578436 2.59979625578436 2.59979625578436 2.59979625578436 2.59979625578436 2.59979625578436 2.59979625578436 2.59979625578436 2.59979625578436 2.59979625578436 2.59979625578436 2.59979625578436 2.59979625578436 2.59979625578436 2.59979625578436 2.59979625578436 2.59979625578436 2.59979625578436 2.59979625578436 2.59979625578436 2.59979625578436 2.59979625578436 2.59979625578436 2.59979625578436 2.59979625578436 2.59979625578436
Manes.07G096300.v6.1 2.59979625578436 2.59979625578436 2.59979625578436 2.59979625578436 2.59979625578436 2.59979625578436 2.59979625578436 2.59979625578436 2.59979625578436 2.59979625578436 2.59979625578436 2.59979625578436 2.59979625578436 2.59979625578436 2.59979625578436 2.59979625578436 2.59979625578436 2.59979625578436 2.59979625578436 2.59979625578436 2.59979625578436 2.59979625578436 2.59979625578436 2.59979625578436 2.59979625578436 2.59979625578436 2.59979625578436 2.59979625578436 2.59979625578436 2.59979625578436 2.59979625578436 2.59979625578436 2.59979625578436 2.59979625578436 2.59979625578436 2.59979625578436 2.59979625578436 2.59979625578436 2.59979625578436 2.59979625578436 2.59979625578436 2.59979625578436 2.59979625578436 2.59979625578436 2.59979625578436 2.59979625578436 2.59979625578436 2.59979625578436 2.59979625578436 2.59979625578436 2.59979625578436 2.59979625578436 2.59979625578436 2.59979625578436 2.59979625578436 2.59979625578436 2.59979625578436 2.59979625578436 2.59979625578436 2.59979625578436 2.59979625578436 2.59979625578436 2.59979625578436 2.59979625578436 2.59979625578436 2.59979625578436 2.59979625578436 2.59979625578436 2.59979625578436 2.59979625578436 2.59979625578436 2.59979625578436 2.59979625578436 2.59979625578436 2.59979625578436 2.59979625578436 2.59979625578436 2.59979625578436 2.59979625578436 2.59979625578436 2.59979625578436 2.59979625578436 2.59979625578436 2.59979625578436 2.59979625578436 2.59979625578436 2.59979625578436 2.59979625578436 2.59979625578436 2.59979625578436 2.59979625578436 2.59979625578436 2.59979625578436 2.59979625578436 2.59979625578436 2.59979625578436 2.59979625578436 2.59979625578436 2.59979625578436 2.59979625578436 2.59979625578436 2.59979625578436 2.59979625578436 2.59979625578436 2.59979625578436 2.59979625578436 2.59979625578436 2.59979625578436 2.59979625578436 2.59979625578436 2.59979625578436 2.59979625578436 2.59979625578436 2.59979625578436 2.59979625578436 2.59979625578436 2.59979625578436 2.59979625578436 2.59979625578436 2.59979625578436 2.59979625578436 2.59979625578436 2.59979625578436 2.59979625578436 2.59979625578436 2.59979625578436 2.59979625578436 2.59979625578436 2.59979625578436 2.59979625578436 2.59979625578436 2.59979625578436 2.59979625578436 2.59979625578436 2.59979625578436 2.59979625578436 2.59979625578436 2.59979625578436 2.59979625578436 2.59979625578436 2.59979625578436 2.59979625578436 2.59979625578436 2.59979625578436 2.59979625578436 2.59979625578436 2.59979625578436 2.59979625578436 2.59979625578436 2.59979625578436 2.59979625578436 2.59979625578436 2.59979625578436 2.59979625578436 2.59979625578436 2.59979625578436 2.59979625578436 2.59979625578436 2.59979625578436 2.59979625578436 2.59979625578436 2.59979625578436 2.59979625578436 2.59979625578436 2.59979625578436 2.59979625578436 2.59979625578436 2.59979625578436 2.59979625578436 2.59979625578436 2.59979625578436 2.59979625578436 2.59979625578436 2.59979625578436 2.59979625578436 2.59979625578436 2.59979625578436 2.59979625578436 2.59979625578436 2.59979625578436 2.59979625578436 2.59979625578436 2.59979625578436 2.59979625578436 2.59979625578436 2.59979625578436 2.59979625578436 2.59979625578436 2.59979625578436 2.59979625578436 2.59979625578436 2.59979625578436 2.59979625578436 2.59979625578436 2.59979625578436 2.59979625578436 2.59979625578436 2.59979625578436 2.59979625578436 2.59979625578436 2.59979625578436 2.59979625578436 2.59979625578436 2.59979625578436 2.59979625578436 2.59979625578436 2.59979625578436 2.59979625578436 2.59979625578436 2.59979625578436 2.59979625578436 2.59979625578436 2.59979625578436 2.59979625578436 2.59979625578436 2.59979625578436 2.59979625578436 2.59979625578436 2.59979625578436 2.59979625578436 2.59979625578436 2.59979625578436 2.59979625578436 2.59979625578436 2.59979625578436 2.59979625578436 2.59979625578436 2.59979625578436 2.59979625578436 2.59979625578436 2.59979625578436 2.59979625578436 2.59979625578436 2.59979625578436 2.59979625578436 2.59979625578436 2.59979625578436 2.59979625578436 2.59979625578436 2.59979625578436 2.59979625578436 2.59979625578436 2.59979625578436 2.59979625578436 2.59979625578436 2.59979625578436 2.59979625578436 2.59979625578436 2.59979625578436 2.59979625578436 2.59979625578436 2.59979625578436 2.59979625578436 2.59979625578436 2.59979625578436 2.59979625578436 2.59979625578436 2.59979625578436 2.59979625578436 2.59979625578436 2.59979625578436 2.59979625578436 2.59979625578436 2.59979625578436 2.59979625578436 2.59979625578436 2.59979625578436 2.59979625578436 2.59979625578436 2.59979625578436 2.59979625578436 2.59979625578436 2.59979625578436 2.59979625578436 2.59979625578436 2.59979625578436 2.59979625578436 2.59979625578436 2.59979625578436 2.59979625578436 2.59979625578436 2.59979625578436 2.59979625578436 2.59979625578436 2.59979625578436 2.59979625578436 2.59979625578436 2.59979625578436 2.59979625578436 2.59979625578436 2.59979625578436 2.59979625578436 2.59979625578436 2.59979625578436 2.59979625578436 2.59979625578436 2.59979625578436 2.59979625578436 2.59979625578436 2.59979625578436 2.59979625578436 2.59979625578436 2.59979625578436 2.59979625578436 2.59979625578436 2.59979625578436 2.59979625578436 2.59979625578436 2.59979625578436 2.59979625578436 2.59979625578436 2.59979625578436 2.59979625578436 2.59979625578436 2.59979625578436 2.59979625578436 2.59979625578436 2.59979625578436 2.59979625578436 2.59979625578436 2.59979625578436 2.59979625578436 2.59979625578436 2.59979625578436 2.59979625578436 2.59979625578436 2.59979625578436 2.59979625578436 2.59979625578436 2.59979625578436 2.59979625578436 2.59979625578436 2.59979625578436 2.59979625578436 2.59979625578436 2.59979625578436 2.59979625578436 2.59979625578436 2.59979625578436 2.59979625578436 2.59979625578436 2.59979625578436 2.59979625578436 2.59979625578436 2.59979625578436 2.59979625578436 2.59979625578436 2.59979625578436 2.59979625578436 2.59979625578436 2.59979625578436 2.59979625578436 2.59979625578436 2.59979625578436 2.59979625578436 2.59979625578436 2.59979625578436 2.59979625578436 2.59979625578436 2.59979625578436 2.59979625578436 2.59979625578436 2.59979625578436 2.59979625578436 2.59979625578436 2.59979625578436 2.59979625578436 2.59979625578436 2.59979625578436 2.59979625578436 2.59979625578436 2.59979625578436 2.59979625578436 2.59979625578436 2.59979625578436 2.59979625578436 2.59979625578436 2.59979625578436 2.59979625578436 2.59979625578436 2.59979625578436 2.59979625578436 2.59979625578436 2.59979625578436 2.59979625578436 2.59979625578436 2.59979625578436 2.59979625578436 2.59979625578436 2.59979625578436 2.59979625578436 2.59979625578436 2.59979625578436 2.59979625578436 2.59979625578436 2.59979625578436 2.59979625578436 2.59979625578436 2.59979625578436 2.59979625578436 2.59979625578436 2.59979625578436 2.59979625578436 2.59979625578436 2.59979625578436 2.59979625578436 2.59979625578436 2.59979625578436 2.59979625578436 2.59979625578436 2.59979625578436 2.59979625578436 2.59979625578436 2.59979625578436 2.59979625578436 2.59979625578436 2.59979625578436 2.59979625578436 2.59979625578436 2.59979625578436 2.59979625578436 2.59979625578436 2.59979625578436 2.59979625578436 2.59979625578436 2.59979625578436 2.59979625578436 2.59979625578436 2.59979625578436 2.59979625578436 2.59979625578436 2.59979625578436 2.59979625578436 2.59979625578436 2.59979625578436 2.59979625578436 2.59979625578436 2.59979625578436 2.59979625578436 2.59979625578436 2.59979625578436 2.59979625578436 2.59979625578436 2.59979625578436 2.59979625578436 2.59979625578436 2.59979625578436 2.59979625578436 2.59979625578436 2.59979625578436 2.59979625578436 2.59979625578436 2.59979625578436 2.59979625578436 2.59979625578436 2.59979625578436 2.59979625578436 2.59979625578436 2.59979625578436 2.59979625578436 2.59979625578436 2.59979625578436 2.59979625578436 2.59979625578436 2.59979625578436 2.59979625578436 2.59979625578436 2.59979625578436 2.59979625578436 2.59979625578436 2.59979625578436 2.59979625578436 2.59979625578436 2.59979625578436 2.59979625578436 2.59979625578436 2.59979625578436 2.59979625578436 2.59979625578436 2.59979625578436 2.59979625578436 2.59979625578436 2.59979625578436 2.59979625578436 2.59979625578436 2.59979625578436 2.59979625578436 2.59979625578436 2.59979625578436 2.59979625578436 2.59979625578436 2.59979625578436 2.59979625578436 2.59979625578436 2.59979625578436 2.59979625578436 2.59979625578436 2.59979625578436 2.59979625578436 2.59979625578436 2.59979625578436 2.59979625578436 2.59979625578436 2.59979625578436 2.59979625578436 2.59979625578436 2.59979625578436 2.59979625578436 2.59979625578436 2.59979625578436 2.59979625578436 2.59979625578436 2.59979625578436 2.59979625578436 2.59979625578436 2.59979625578436 2.59979625578436 2.59979625578436 2.59979625578436 2.59979625578436 2.59979625578436 2.59979625578436 2.59979625578436 2.59979625578436 2.59979625578436 2.59979625578436 2.59979625578436 2.59979625578436 2.59979625578436 2.59979625578436 2.59979625578436 2.59979625578436 2.59979625578436 2.59979625578436 2.59979625578436 2.59979625578436 2.59979625578436 2.59979625578436 2.59979625578436 2.59979625578436 2.59979625578436 2.59979625578436 2.59979625578436 2.59979625578436 2.59979625578436 2.59979625578436 2.59979625578436 2.59979625578436 2.59979625578436 2.59979625578436 2.59979625578436 2.59979625578436 2.59979625578436 2.59979625578436 2.59979625578436 2.59979625578436 2.59979625578436 2.59979625578436 2.59979625578436 2.59979625578436 2.59979625578436 2.59979625578436 2.59979625578436 2.59979625578436 2.59979625578436 2.59979625578436 2.59979625578436 2.59979625578436 2.59979625578436 2.59979625578436 2.59979625578436 2.59979625578436 2.59979625578436 2.59979625578436 2.59979625578436 2.59979625578436 2.59979625578436 2.59979625578436 2.59979625578436 2.59979625578436 2.59979625578436 2.59979625578436 2.59979625578436 2.59979625578436 2.59979625578436 2.59979625578436 2.59979625578436 2.59979625578436 2.59979625578436 2.59979625578436 2.59979625578436 2.59979625578436 2.59979625578436 2.59979625578436 2.59979625578436 2.59979625578436 2.59979625578436 2.59979625578436 2.59979625578436 2.59979625578436 2.59979625578436 2.59979625578436 2.59979625578436 2.59979625578436 2.59979625578436 2.59979625578436 2.59979625578436 2.59979625578436 2.59979625578436 2.59979625578436 2.59979625578436 2.59979625578436 2.59979625578436 2.59979625578436 2.59979625578436 2.59979625578436 2.59979625578436 2.59979625578436 2.59979625578436 2.59979625578436 2.59979625578436 2.59979625578436 2.59979625578436 2.59979625578436 2.59979625578436 2.59979625578436 2.59979625578436 2.59979625578436 2.59979625578436 2.59979625578436 2.59979625578436 2.59979625578436 2.59979625578436 2.59979625578436 2.59979625578436 2.59979625578436 2.59979625578436 2.59979625578436 2.59979625578436 2.59979625578436 2.59979625578436 2.59979625578436 2.59979625578436 2.59979625578436 2.59979625578436 2.59979625578436 2.59979625578436 2.59979625578436 2.59979625578436 2.59979625578436 2.59979625578436 2.59979625578436 2.59979625578436 2.59979625578436 2.59979625578436 2.59979625578436 2.59979625578436 2.59979625578436 2.59979625578436 2.59979625578436 2.59979625578436 2.59979625578436 2.59979625578436 2.59979625578436 2.59979625578436 2.59979625578436 2.59979625578436 2.59979625578436 2.59979625578436 2.59979625578436 2.59979625578436 2.59979625578436 2.59979625578436 2.59979625578436 2.59979625578436 2.59979625578436 2.59979625578436 2.59979625578436 2.59979625578436 2.59979625578436 2.59979625578436 2.59979625578436 2.59979625578436 2.59979625578436 2.59979625578436 2.59979625578436 2.59979625578436 2.59979625578436 2.59979625578436 2.59979625578436 2.59979625578436 2.59979625578436 2.59979625578436 2.59979625578436 2.59979625578436 2.59979625578436 2.59979625578436 2.59979625578436 2.59979625578436 2.59979625578436 2.59979625578436 2.59979625578436 2.59979625578436 2.59979625578436 2.59979625578436 2.59979625578436 2.59979625578436 2.59979625578436 2.59979625578436 2.59979625578436 2.59979625578436 2.59979625578436 2.59979625578436 2.59979625578436 2.59979625578436 2.59979625578436 2.59979625578436 2.59979625578436 2.59979625578436 2.59979625578436 2.59979625578436 2.59979625578436 2.59979625578436 2.59979625578436 2.59979625578436 2.59979625578436 2.59979625578436 2.59979625578436 2.59979625578436 2.59979625578436 2.59979625578436 2.59979625578436 2.59979625578436 2.59979625578436 2.59979625578436 2.59979625578436 2.59979625578436 2.59979625578436 2.59979625578436 2.59979625578436 2.59979625578436 2.59979625578436 2.59979625578436 2.59979625578436 2.59979625578436 2.59979625578436 2.59979625578436 2.59979625578436 2.59979625578436 2.59979625578436 2.59979625578436 2.59979625578436 2.59979625578436 2.59979625578436 2.59979625578436 2.59979625578436 2.59979625578436 2.59979625578436
Manes.07G096400.v6.1 2.59979625578436 2.59979625578436 2.59979625578436 2.59979625578436 2.59979625578436 2.59979625578436 2.59979625578436 2.59979625578436 2.59979625578436 2.59979625578436 2.59979625578436 2.59979625578436 2.59979625578436 2.59979625578436 2.59979625578436 2.59979625578436 2.59979625578436 2.59979625578436 2.59979625578436 2.59979625578436 2.59979625578436 2.59979625578436 2.59979625578436 2.59979625578436 2.59979625578436 2.59979625578436 2.59979625578436 2.59979625578436 2.59979625578436 2.59979625578436 2.59979625578436 2.59979625578436 2.59979625578436 2.59979625578436 2.59979625578436 2.59979625578436 2.59979625578436 2.59979625578436 2.59979625578436 2.59979625578436 2.59979625578436 2.59979625578436 2.59979625578436 2.59979625578436 2.59979625578436 2.59979625578436 2.59979625578436 2.59979625578436 2.59979625578436 2.59979625578436 2.59979625578436 2.59979625578436 2.59979625578436 2.59979625578436 2.59979625578436 2.59979625578436 2.59979625578436 2.59979625578436 4.00549615286874 2.59979625578436 2.59979625578436 2.59979625578436 2.59979625578436 2.59979625578436 2.59979625578436 2.59979625578436 2.59979625578436 2.59979625578436 2.59979625578436 2.59979625578436 2.59979625578436 2.59979625578436 2.59979625578436 2.59979625578436 2.59979625578436 2.59979625578436 2.59979625578436 2.59979625578436 2.59979625578436 2.59979625578436 2.59979625578436 2.59979625578436 2.59979625578436 2.59979625578436 2.59979625578436 2.59979625578436 2.59979625578436 2.59979625578436 2.59979625578436 2.59979625578436 2.59979625578436 2.59979625578436 2.59979625578436 2.59979625578436 2.59979625578436 2.59979625578436 2.59979625578436 2.59979625578436 2.59979625578436 2.59979625578436 2.59979625578436 2.59979625578436 2.59979625578436 2.59979625578436 2.59979625578436 2.59979625578436 2.59979625578436 2.59979625578436 2.59979625578436 2.59979625578436 2.59979625578436 2.59979625578436 2.59979625578436 2.59979625578436 2.59979625578436 2.59979625578436 2.59979625578436 2.59979625578436 2.59979625578436 2.59979625578436 2.59979625578436 2.59979625578436 2.59979625578436 2.59979625578436 2.59979625578436 2.59979625578436 2.59979625578436 2.59979625578436 2.59979625578436 2.59979625578436 2.59979625578436 2.59979625578436 2.59979625578436 2.59979625578436 2.59979625578436 2.59979625578436 2.59979625578436 2.59979625578436 2.59979625578436 2.59979625578436 2.59979625578436 2.59979625578436 2.59979625578436 2.59979625578436 2.59979625578436 2.59979625578436 2.59979625578436 2.59979625578436 2.59979625578436 2.59979625578436 2.59979625578436 2.59979625578436 2.59979625578436 2.59979625578436 2.59979625578436 2.59979625578436 2.59979625578436 2.59979625578436 2.59979625578436 2.59979625578436 2.59979625578436 2.59979625578436 2.59979625578436 2.59979625578436 2.59979625578436 2.59979625578436 2.59979625578436 2.59979625578436 2.59979625578436 2.59979625578436 2.59979625578436 2.59979625578436 2.59979625578436 2.59979625578436 2.59979625578436 2.59979625578436 2.59979625578436 2.59979625578436 2.59979625578436 2.59979625578436 2.59979625578436 2.59979625578436 2.59979625578436 2.59979625578436 2.59979625578436 2.59979625578436 2.59979625578436 2.59979625578436 2.59979625578436 2.59979625578436 2.59979625578436 2.59979625578436 2.59979625578436 2.59979625578436 2.95967134658604 2.59979625578436 2.59979625578436 2.59979625578436 3.11547170492856 2.59979625578436 2.59979625578436 2.59979625578436 2.59979625578436 2.59979625578436 2.59979625578436 2.59979625578436 2.59979625578436 2.59979625578436 2.59979625578436 2.59979625578436 2.59979625578436 2.59979625578436 2.59979625578436 2.59979625578436 2.59979625578436 2.59979625578436 2.59979625578436 2.59979625578436 2.59979625578436 2.59979625578436 2.59979625578436 2.59979625578436 2.59979625578436 2.59979625578436 2.59979625578436 2.59979625578436 2.59979625578436 2.59979625578436 2.59979625578436 2.59979625578436 2.59979625578436 2.59979625578436 2.59979625578436 3.2879594338573 2.59979625578436 2.59979625578436 2.59979625578436 2.59979625578436 2.59979625578436 2.59979625578436 2.59979625578436 2.59979625578436 2.59979625578436 2.59979625578436 2.59979625578436 2.59979625578436 2.59979625578436 2.59979625578436 2.59979625578436 2.59979625578436 2.59979625578436 2.59979625578436 2.59979625578436 2.59979625578436 2.59979625578436 2.59979625578436 2.59979625578436 3.18760828080912 2.59979625578436 2.59979625578436 2.59979625578436 2.59979625578436 2.59979625578436 2.59979625578436 2.59979625578436 2.59979625578436 2.59979625578436 2.59979625578436 2.59979625578436 2.59979625578436 2.59979625578436 2.59979625578436 2.59979625578436 2.59979625578436 2.59979625578436 2.59979625578436 2.59979625578436 2.59979625578436 2.59979625578436 2.59979625578436 2.59979625578436 2.59979625578436 2.59979625578436 2.59979625578436 2.59979625578436 2.59979625578436 2.59979625578436 2.59979625578436 2.59979625578436 2.59979625578436 2.59979625578436 2.59979625578436 2.59979625578436 2.59979625578436 2.59979625578436 2.59979625578436 2.59979625578436 2.59979625578436 2.59979625578436 2.59979625578436 2.59979625578436 2.59979625578436 2.59979625578436 2.59979625578436 2.59979625578436 2.59979625578436 2.59979625578436 2.59979625578436 2.59979625578436 2.59979625578436 2.59979625578436 2.59979625578436 2.59979625578436 2.59979625578436 2.59979625578436 2.59979625578436 2.59979625578436 2.59979625578436 2.59979625578436 2.59979625578436 2.59979625578436 2.59979625578436 2.59979625578436 2.59979625578436 2.59979625578436 2.59979625578436 2.59979625578436 2.59979625578436 2.59979625578436 3.71287078579491 2.59979625578436 2.59979625578436 2.59979625578436 2.59979625578436 2.59979625578436 2.59979625578436 2.59979625578436 2.59979625578436 2.59979625578436 2.59979625578436 2.59979625578436 2.59979625578436 2.59979625578436 2.59979625578436 2.59979625578436 2.59979625578436 2.59979625578436 2.59979625578436 2.59979625578436 2.59979625578436 2.59979625578436 2.59979625578436 3.15916706065669 2.59979625578436 2.59979625578436 2.59979625578436 2.59979625578436 2.59979625578436 2.59979625578436 2.59979625578436 2.59979625578436 2.59979625578436 2.59979625578436 2.59979625578436 2.59979625578436 2.59979625578436 2.59979625578436 2.59979625578436 2.59979625578436 2.59979625578436 2.59979625578436 2.59979625578436 3.15037536408807 2.59979625578436 2.59979625578436 3.02864738326235 2.59979625578436 2.59979625578436 2.59979625578436 2.59979625578436 2.59979625578436 2.59979625578436 2.59979625578436 2.59979625578436 2.59979625578436 2.9813665940389 2.59979625578436 2.59979625578436 2.59979625578436 2.59979625578436 2.59979625578436 2.59979625578436 2.59979625578436 2.59979625578436 2.59979625578436 2.59979625578436 2.59979625578436 2.59979625578436 2.59979625578436 2.59979625578436 2.59979625578436 2.59979625578436 2.59979625578436 2.59979625578436 2.59979625578436 2.59979625578436 3.22344610197473 3.32860106906141 2.59979625578436 2.59979625578436 2.59979625578436 2.59979625578436 2.59979625578436 2.59979625578436 2.59979625578436 2.59979625578436 2.59979625578436 2.59979625578436 2.59979625578436 2.59979625578436 2.59979625578436 2.59979625578436 2.59979625578436 2.59979625578436 2.59979625578436 2.59979625578436 2.59979625578436 2.59979625578436 2.59979625578436 2.59979625578436 2.59979625578436 2.59979625578436 2.59979625578436 2.59979625578436 2.59979625578436 2.59979625578436 2.59979625578436 2.59979625578436 2.59979625578436 2.59979625578436 2.59979625578436 2.59979625578436 2.59979625578436 2.59979625578436 3.58442279894073 2.59979625578436 2.59979625578436 2.59979625578436 2.59979625578436 2.59979625578436 2.59979625578436 2.59979625578436 2.59979625578436 2.59979625578436 2.59979625578436 2.59979625578436 2.59979625578436 2.59979625578436 2.59979625578436 2.59979625578436 2.59979625578436 2.59979625578436 2.59979625578436 2.59979625578436 3.0680091370017 2.59979625578436 2.59979625578436 2.59979625578436 2.59979625578436 3.00594591942254 2.59979625578436 2.59979625578436 2.59979625578436 2.59979625578436 2.59979625578436 2.59979625578436 2.59979625578436 2.59979625578436 2.59979625578436 2.59979625578436 2.59979625578436 2.59979625578436 2.59979625578436 2.59979625578436 2.59979625578436 2.59979625578436 2.59979625578436 2.59979625578436 2.59979625578436 2.59979625578436 2.59979625578436 2.59979625578436 2.59979625578436 2.59979625578436 2.59979625578436 3.2027230823485 2.59979625578436 2.59979625578436 2.59979625578436 2.59979625578436 2.59979625578436 2.59979625578436 2.59979625578436 2.59979625578436 2.59979625578436 2.59979625578436 2.59979625578436 2.59979625578436 2.59979625578436 2.59979625578436 2.59979625578436 2.59979625578436 2.59979625578436 2.59979625578436 2.59979625578436 2.59979625578436 2.59979625578436 2.59979625578436 2.59979625578436 2.59979625578436 2.59979625578436 2.59979625578436 2.59979625578436 2.59979625578436 2.59979625578436 2.59979625578436 2.59979625578436 2.59979625578436 2.59979625578436 2.59979625578436 3.28720428082605 2.59979625578436 2.59979625578436 3.14717678469408 2.59979625578436 2.59979625578436 2.59979625578436 2.59979625578436 2.59979625578436 2.59979625578436 2.59979625578436 2.59979625578436 2.59979625578436 2.59979625578436 2.59979625578436 2.59979625578436 2.59979625578436 2.59979625578436 3.27177532694313 2.59979625578436 2.59979625578436 2.59979625578436 2.59979625578436 2.59979625578436 2.59979625578436 2.59979625578436 2.59979625578436 2.59979625578436 2.59979625578436 2.59979625578436 2.59979625578436 2.59979625578436 2.59979625578436 2.59979625578436 2.59979625578436 3.02196137564689 2.59979625578436 2.59979625578436 2.59979625578436 2.59979625578436 2.59979625578436 2.59979625578436 2.59979625578436 2.59979625578436 3.50360441488598 2.59979625578436 2.59979625578436 2.59979625578436 2.59979625578436 2.59979625578436 2.59979625578436 2.59979625578436 2.59979625578436 2.59979625578436 2.59979625578436 2.59979625578436 2.59979625578436 2.59979625578436 2.59979625578436 3.43352024351822 2.59979625578436 2.59979625578436 2.59979625578436 2.59979625578436 2.59979625578436 2.59979625578436 2.59979625578436 2.59979625578436 2.59979625578436 2.59979625578436 2.59979625578436 2.59979625578436 2.59979625578436 2.59979625578436 3.15184207342633 2.59979625578436 2.59979625578436 3.14773248614781 2.59979625578436 3.23274696978057 2.59979625578436 2.59979625578436 2.59979625578436 2.59979625578436 2.59979625578436 2.59979625578436 2.59979625578436 2.59979625578436 2.59979625578436 2.59979625578436 2.59979625578436 2.59979625578436 2.59979625578436 2.59979625578436 2.59979625578436 2.59979625578436 3.30409561387671 2.59979625578436 2.59979625578436 2.59979625578436 2.59979625578436 2.59979625578436 2.59979625578436 2.59979625578436 2.59979625578436 2.59979625578436 2.59979625578436 2.59979625578436 2.59979625578436 2.59979625578436 2.59979625578436 2.59979625578436 2.59979625578436 2.59979625578436 3.13258002656255 3.12734860701425 2.59979625578436 2.59979625578436 3.09747954102011 2.59979625578436 2.59979625578436 2.59979625578436 2.59979625578436 2.59979625578436 2.59979625578436 2.59979625578436 2.59979625578436 2.59979625578436 3.3686302546408 2.59979625578436 2.59979625578436 2.59979625578436 2.59979625578436 3.45570349174585 2.59979625578436 2.59979625578436 2.59979625578436 2.59979625578436 2.59979625578436 2.59979625578436 2.59979625578436 2.59979625578436 2.59979625578436 2.59979625578436 2.59979625578436 2.59979625578436 2.59979625578436 2.59979625578436 2.59979625578436 2.59979625578436 2.59979625578436 2.59979625578436 2.59979625578436 2.59979625578436 2.59979625578436 2.59979625578436 2.59979625578436 2.59979625578436 2.59979625578436 2.59979625578436 5.50035941480492 2.59979625578436 2.59979625578436 2.59979625578436 2.59979625578436 2.59979625578436 2.59979625578436 2.59979625578436 2.59979625578436 2.59979625578436 2.59979625578436 2.59979625578436 2.59979625578436 2.59979625578436 2.59979625578436 2.59979625578436 2.59979625578436 2.59979625578436 2.59979625578436 2.59979625578436 2.59979625578436 2.59979625578436 2.59979625578436 2.59979625578436 2.59979625578436 2.59979625578436 2.59979625578436 2.59979625578436 2.59979625578436 2.59979625578436 2.59979625578436 3.07369795760033 2.59979625578436 2.59979625578436 2.59979625578436 2.59979625578436 2.59979625578436 2.59979625578436 2.59979625578436 2.59979625578436 2.59979625578436 2.59979625578436 2.59979625578436 2.59979625578436 2.59979625578436 2.59979625578436 2.59979625578436 2.59979625578436 3.17452592349132 2.59979625578436 2.59979625578436 2.59979625578436 2.59979625578436 3.14365100473681 2.59979625578436 2.59979625578436 2.59979625578436 2.59979625578436 2.59979625578436 2.59979625578436 2.59979625578436 3.32706199532729 2.59979625578436 2.59979625578436 2.59979625578436 2.59979625578436 2.59979625578436 2.59979625578436
Manes.07G096500.v6.1 2.59979625578436 2.59979625578436 2.59979625578436 2.59979625578436 2.59979625578436 2.59979625578436 2.59979625578436 2.59979625578436 2.59979625578436 2.59979625578436 2.59979625578436 2.59979625578436 2.59979625578436 2.59979625578436 2.59979625578436 2.59979625578436 2.59979625578436 2.59979625578436 2.59979625578436 2.59979625578436 2.59979625578436 2.59979625578436 2.59979625578436 2.59979625578436 2.59979625578436 2.59979625578436 2.59979625578436 2.59979625578436 2.59979625578436 2.59979625578436 2.59979625578436 2.59979625578436 2.59979625578436 2.59979625578436 2.59979625578436 2.59979625578436 2.59979625578436 2.59979625578436 2.59979625578436 2.59979625578436 2.59979625578436 2.59979625578436 2.59979625578436 2.59979625578436 2.59979625578436 2.59979625578436 2.59979625578436 2.59979625578436 2.59979625578436 2.59979625578436 2.59979625578436 2.59979625578436 2.59979625578436 2.59979625578436 2.59979625578436 2.59979625578436 2.59979625578436 2.59979625578436 2.59979625578436 2.59979625578436 2.59979625578436 2.59979625578436 2.59979625578436 2.59979625578436 2.59979625578436 2.59979625578436 2.59979625578436 2.59979625578436 2.59979625578436 2.59979625578436 2.59979625578436 2.59979625578436 2.59979625578436 2.59979625578436 2.59979625578436 2.59979625578436 2.59979625578436 2.59979625578436 2.59979625578436 2.59979625578436 2.59979625578436 2.59979625578436 2.59979625578436 2.59979625578436 2.59979625578436 2.59979625578436 2.59979625578436 2.59979625578436 2.59979625578436 2.59979625578436 2.59979625578436 2.59979625578436 2.59979625578436 2.59979625578436 2.59979625578436 2.59979625578436 2.59979625578436 2.59979625578436 2.59979625578436 2.59979625578436 2.59979625578436 2.59979625578436 2.59979625578436 2.59979625578436 2.59979625578436 2.59979625578436 2.59979625578436 2.59979625578436 2.59979625578436 2.59979625578436 2.59979625578436 2.59979625578436 2.59979625578436 2.59979625578436 2.59979625578436 2.59979625578436 2.59979625578436 2.59979625578436 2.59979625578436 2.59979625578436 2.59979625578436 2.59979625578436 2.59979625578436 2.59979625578436 2.59979625578436 2.59979625578436 2.59979625578436 2.59979625578436 2.59979625578436 2.59979625578436 2.59979625578436 2.59979625578436 2.59979625578436 2.59979625578436 2.59979625578436 2.59979625578436 2.59979625578436 2.59979625578436 2.59979625578436 2.59979625578436 2.59979625578436 2.59979625578436 2.59979625578436 2.59979625578436 2.59979625578436 2.59979625578436 2.59979625578436 2.59979625578436 2.59979625578436 2.59979625578436 2.59979625578436 2.59979625578436 2.59979625578436 2.59979625578436 2.59979625578436 2.59979625578436 2.59979625578436 2.59979625578436 2.59979625578436 2.59979625578436 2.59979625578436 2.59979625578436 2.59979625578436 2.59979625578436 2.59979625578436 2.59979625578436 2.59979625578436 2.59979625578436 2.59979625578436 2.59979625578436 2.59979625578436 2.59979625578436 2.59979625578436 2.59979625578436 2.59979625578436 2.59979625578436 2.59979625578436 2.59979625578436 2.59979625578436 2.59979625578436 2.59979625578436 2.59979625578436 2.59979625578436 2.59979625578436 2.59979625578436 2.59979625578436 2.59979625578436 2.59979625578436 2.59979625578436 2.59979625578436 2.59979625578436 2.59979625578436 2.59979625578436 2.59979625578436 2.59979625578436 2.59979625578436 2.59979625578436 2.59979625578436 2.59979625578436 2.59979625578436 2.59979625578436 2.59979625578436 2.59979625578436 2.59979625578436 2.59979625578436 2.59979625578436 2.59979625578436 2.59979625578436 2.59979625578436 2.59979625578436 2.59979625578436 2.59979625578436 2.59979625578436 2.59979625578436 2.59979625578436 2.59979625578436 2.59979625578436 2.59979625578436 2.59979625578436 2.59979625578436 2.59979625578436 2.59979625578436 2.59979625578436 2.59979625578436 2.59979625578436 2.59979625578436 2.59979625578436 2.59979625578436 2.59979625578436 2.59979625578436 2.59979625578436 2.59979625578436 2.59979625578436 2.59979625578436 2.59979625578436 2.59979625578436 2.59979625578436 2.59979625578436 2.59979625578436 2.59979625578436 2.59979625578436 2.59979625578436 2.59979625578436 2.59979625578436 2.59979625578436 2.59979625578436 2.59979625578436 2.59979625578436 2.59979625578436 2.59979625578436 2.59979625578436 2.59979625578436 2.59979625578436 2.59979625578436 2.59979625578436 2.59979625578436 2.59979625578436 2.59979625578436 2.59979625578436 2.59979625578436 2.59979625578436 2.59979625578436 2.59979625578436 2.59979625578436 2.59979625578436 2.59979625578436 2.59979625578436 2.59979625578436 2.59979625578436 2.59979625578436 2.59979625578436 2.59979625578436 2.59979625578436 2.59979625578436 2.59979625578436 2.59979625578436 2.59979625578436 2.59979625578436 2.59979625578436 2.59979625578436 2.59979625578436 2.59979625578436 2.59979625578436 2.59979625578436 2.59979625578436 2.59979625578436 2.59979625578436 2.59979625578436 2.59979625578436 2.59979625578436 2.59979625578436 2.59979625578436 2.59979625578436 2.59979625578436 2.59979625578436 2.59979625578436 2.59979625578436 2.59979625578436 2.59979625578436 2.59979625578436 2.59979625578436 2.59979625578436 2.59979625578436 2.59979625578436 2.59979625578436 2.59979625578436 2.59979625578436 2.59979625578436 2.59979625578436 2.59979625578436 2.59979625578436 2.59979625578436 2.59979625578436 2.59979625578436 2.59979625578436 2.59979625578436 2.59979625578436 2.59979625578436 2.59979625578436 2.59979625578436 2.59979625578436 2.59979625578436 2.59979625578436 2.59979625578436 2.59979625578436 2.59979625578436 2.59979625578436 2.59979625578436 2.59979625578436 2.59979625578436 2.59979625578436 2.59979625578436 2.59979625578436 2.59979625578436 2.59979625578436 2.59979625578436 2.59979625578436 2.59979625578436 2.59979625578436 2.59979625578436 2.59979625578436 2.59979625578436 2.59979625578436 2.59979625578436 2.59979625578436 2.59979625578436 2.59979625578436 2.59979625578436 2.59979625578436 2.59979625578436 2.59979625578436 2.59979625578436 2.59979625578436 2.59979625578436 2.59979625578436 2.59979625578436 2.59979625578436 2.59979625578436 2.59979625578436 2.59979625578436 2.59979625578436 2.59979625578436 2.59979625578436 2.59979625578436 2.59979625578436 2.59979625578436 2.59979625578436 2.59979625578436 2.59979625578436 2.59979625578436 2.59979625578436 2.59979625578436 2.59979625578436 2.59979625578436 2.59979625578436 2.59979625578436 2.59979625578436 2.59979625578436 2.59979625578436 2.59979625578436 2.59979625578436 2.59979625578436 2.59979625578436 2.59979625578436 2.59979625578436 2.59979625578436 2.59979625578436 2.59979625578436 2.59979625578436 2.59979625578436 2.59979625578436 2.59979625578436 2.59979625578436 2.59979625578436 2.59979625578436 2.59979625578436 2.59979625578436 2.59979625578436 2.59979625578436 2.59979625578436 2.59979625578436 2.59979625578436 2.59979625578436 2.59979625578436 2.59979625578436 2.59979625578436 2.59979625578436 2.59979625578436 2.59979625578436 2.59979625578436 2.59979625578436 2.59979625578436 2.59979625578436 2.59979625578436 2.59979625578436 2.59979625578436 2.59979625578436 2.59979625578436 2.59979625578436 2.59979625578436 2.59979625578436 2.59979625578436 2.59979625578436 2.59979625578436 2.59979625578436 2.59979625578436 2.59979625578436 2.59979625578436 2.59979625578436 2.59979625578436 2.59979625578436 2.59979625578436 2.59979625578436 2.59979625578436 2.59979625578436 2.59979625578436 2.59979625578436 2.59979625578436 2.59979625578436 2.59979625578436 2.59979625578436 2.59979625578436 2.59979625578436 2.59979625578436 2.59979625578436 2.59979625578436 2.59979625578436 2.59979625578436 2.59979625578436 2.59979625578436 2.59979625578436 2.59979625578436 2.59979625578436 2.59979625578436 2.59979625578436 2.59979625578436 2.59979625578436 2.59979625578436 2.59979625578436 2.59979625578436 2.59979625578436 2.59979625578436 2.59979625578436 2.59979625578436 2.59979625578436 2.59979625578436 2.59979625578436 2.59979625578436 2.59979625578436 2.59979625578436 2.59979625578436 2.59979625578436 2.59979625578436 2.59979625578436 2.59979625578436 2.59979625578436 2.59979625578436 2.59979625578436 2.59979625578436 2.59979625578436 2.59979625578436 2.59979625578436 2.59979625578436 2.59979625578436 2.59979625578436 2.59979625578436 2.59979625578436 2.59979625578436 2.59979625578436 2.59979625578436 2.59979625578436 2.59979625578436 2.59979625578436 2.59979625578436 2.59979625578436 2.59979625578436 2.59979625578436 2.59979625578436 2.59979625578436 2.59979625578436 2.59979625578436 2.59979625578436 2.59979625578436 2.59979625578436 2.59979625578436 2.59979625578436 2.59979625578436 2.59979625578436 2.59979625578436 2.59979625578436 2.59979625578436 2.59979625578436 2.59979625578436 2.59979625578436 2.59979625578436 2.59979625578436 2.59979625578436 2.59979625578436 2.59979625578436 2.59979625578436 2.59979625578436 2.59979625578436 2.59979625578436 2.59979625578436 2.59979625578436 2.59979625578436 2.59979625578436 2.59979625578436 2.59979625578436 2.59979625578436 2.59979625578436 2.59979625578436 2.59979625578436 2.59979625578436 2.59979625578436 2.59979625578436 2.59979625578436 2.59979625578436 2.59979625578436 2.59979625578436 2.59979625578436 2.59979625578436 2.59979625578436 2.59979625578436 2.59979625578436 2.59979625578436 2.59979625578436 2.59979625578436 2.59979625578436 2.59979625578436 2.59979625578436 2.59979625578436 2.59979625578436 2.59979625578436 2.59979625578436 2.59979625578436 2.59979625578436 2.59979625578436 2.59979625578436 2.59979625578436 2.59979625578436 2.59979625578436 2.59979625578436 2.59979625578436 2.59979625578436 2.59979625578436 2.59979625578436 2.59979625578436 2.59979625578436 2.59979625578436 2.59979625578436 2.59979625578436 2.59979625578436 2.59979625578436 2.59979625578436 2.59979625578436 2.59979625578436 2.59979625578436 2.59979625578436 2.59979625578436 2.59979625578436 2.59979625578436 2.59979625578436 2.59979625578436 2.59979625578436 2.59979625578436 2.59979625578436 2.59979625578436 2.59979625578436 2.59979625578436 2.59979625578436 2.59979625578436 2.59979625578436 2.59979625578436 2.59979625578436 2.59979625578436 2.59979625578436 2.59979625578436 2.59979625578436 2.59979625578436 2.59979625578436 2.59979625578436 2.59979625578436 2.59979625578436 2.59979625578436 2.59979625578436 2.59979625578436 2.59979625578436 2.59979625578436 2.59979625578436 2.59979625578436 2.59979625578436 2.59979625578436 2.59979625578436 2.59979625578436 2.59979625578436 2.59979625578436 2.59979625578436 2.59979625578436 2.59979625578436 2.59979625578436 2.59979625578436 2.59979625578436 2.59979625578436 2.59979625578436 2.59979625578436 2.59979625578436 2.59979625578436 2.59979625578436 2.59979625578436 2.59979625578436 2.59979625578436 2.59979625578436 2.59979625578436 2.59979625578436 2.59979625578436 2.59979625578436 2.59979625578436 2.59979625578436 2.59979625578436 2.59979625578436 2.59979625578436 2.59979625578436 2.59979625578436 2.59979625578436 2.59979625578436 2.59979625578436 2.59979625578436 2.59979625578436 2.59979625578436 2.59979625578436 2.59979625578436 2.59979625578436 2.59979625578436 2.59979625578436 2.59979625578436 2.59979625578436 2.59979625578436 2.59979625578436 2.59979625578436 2.59979625578436 2.59979625578436 2.59979625578436 2.59979625578436 2.59979625578436 2.59979625578436 2.59979625578436 2.59979625578436 2.59979625578436 2.59979625578436 2.59979625578436 2.59979625578436 2.59979625578436 2.59979625578436 2.59979625578436 2.59979625578436 2.59979625578436 2.59979625578436 2.59979625578436 2.59979625578436 2.59979625578436 2.59979625578436 2.59979625578436 2.59979625578436 2.59979625578436 2.59979625578436 2.59979625578436 2.59979625578436 2.59979625578436 2.59979625578436 2.59979625578436 2.59979625578436 2.59979625578436 2.59979625578436 2.59979625578436 2.59979625578436 2.59979625578436 2.59979625578436 2.59979625578436 2.59979625578436 2.59979625578436 2.59979625578436 2.59979625578436 2.59979625578436 2.59979625578436 2.59979625578436 2.59979625578436 2.59979625578436 2.59979625578436 2.59979625578436 2.59979625578436 2.59979625578436 2.59979625578436 2.59979625578436 2.59979625578436 2.59979625578436 2.59979625578436 2.59979625578436 2.59979625578436 2.59979625578436 2.59979625578436 2.59979625578436 2.59979625578436 2.59979625578436 2.59979625578436 2.59979625578436 2.59979625578436 2.59979625578436 2.59979625578436 2.59979625578436 2.59979625578436 2.59979625578436 2.59979625578436 2.59979625578436 2.59979625578436 2.59979625578436 2.59979625578436 2.59979625578436 2.59979625578436 2.59979625578436 2.59979625578436 2.59979625578436 2.59979625578436 2.59979625578436 2.59979625578436 2.59979625578436 2.59979625578436 2.59979625578436 2.59979625578436 2.59979625578436 2.59979625578436 2.59979625578436 2.59979625578436 2.59979625578436 2.59979625578436 2.59979625578436 2.59979625578436 2.59979625578436
Manes.07G096600.v6.1 2.59979625578436 2.59979625578436 2.59979625578436 2.59979625578436 2.59979625578436 2.59979625578436 2.59979625578436 2.59979625578436 2.59979625578436 2.59979625578436 2.59979625578436 2.59979625578436 2.59979625578436 2.59979625578436 2.59979625578436 2.59979625578436 3.13614105965968 2.59979625578436 3.54809303130482 2.59979625578436 2.59979625578436 2.59979625578436 2.59979625578436 2.59979625578436 2.59979625578436 2.59979625578436 2.59979625578436 2.59979625578436 2.59979625578436 2.59979625578436 2.59979625578436 2.59979625578436 3.17378617670681 2.59979625578436 3.14570398518928 2.59979625578436 2.59979625578436 2.59979625578436 2.59979625578436 2.59979625578436 2.59979625578436 2.59979625578436 2.59979625578436 2.59979625578436 2.59979625578436 2.59979625578436 2.59979625578436 2.59979625578436 2.59979625578436 2.59979625578436 2.59979625578436 2.59979625578436 2.59979625578436 2.59979625578436 2.59979625578436 2.59979625578436 2.59979625578436 2.59979625578436 3.70500796502859 2.59979625578436 2.59979625578436 2.59979625578436 2.59979625578436 2.59979625578436 2.59979625578436 2.59979625578436 2.59979625578436 2.59979625578436 2.59979625578436 2.59979625578436 2.59979625578436 2.59979625578436 2.59979625578436 2.59979625578436 2.59979625578436 2.59979625578436 2.59979625578436 2.59979625578436 2.59979625578436 2.59979625578436 2.59979625578436 2.59979625578436 2.59979625578436 3.31900261704314 2.59979625578436 2.59979625578436 2.59979625578436 2.59979625578436 2.59979625578436 2.59979625578436 2.59979625578436 2.59979625578436 2.59979625578436 2.59979625578436 2.59979625578436 2.59979625578436 2.59979625578436 2.59979625578436 2.59979625578436 2.59979625578436 2.59979625578436 2.59979625578436 2.59979625578436 2.59979625578436 2.59979625578436 2.59979625578436 2.59979625578436 2.59979625578436 2.59979625578436 2.59979625578436 2.59979625578436 2.59979625578436 2.59979625578436 2.59979625578436 2.59979625578436 2.59979625578436 2.59979625578436 2.59979625578436 2.59979625578436 2.59979625578436 2.59979625578436 2.59979625578436 3.09809346900321 2.59979625578436 2.59979625578436 2.59979625578436 2.59979625578436 2.59979625578436 2.59979625578436 2.59979625578436 2.59979625578436 2.59979625578436 2.59979625578436 2.59979625578436 2.59979625578436 2.59979625578436 2.59979625578436 2.59979625578436 2.59979625578436 2.59979625578436 2.59979625578436 2.59979625578436 2.59979625578436 2.59979625578436 2.59979625578436 2.59979625578436 2.59979625578436 2.59979625578436 2.59979625578436 2.59979625578436 2.59979625578436 2.59979625578436 2.59979625578436 2.59979625578436 2.59979625578436 2.59979625578436 2.59979625578436 2.59979625578436 2.59979625578436 2.59979625578436 2.59979625578436 2.59979625578436 2.59979625578436 2.59979625578436 2.59979625578436 2.59979625578436 2.59979625578436 2.59979625578436 2.59979625578436 2.59979625578436 2.59979625578436 2.59979625578436 3.34034589785326 2.59979625578436 2.59979625578436 2.59979625578436 2.59979625578436 2.59979625578436 2.59979625578436 2.59979625578436 2.59979625578436 2.59979625578436 2.59979625578436 2.59979625578436 2.59979625578436 2.59979625578436 2.59979625578436 2.59979625578436 2.59979625578436 2.59979625578436 2.59979625578436 2.59979625578436 2.59979625578436 2.59979625578436 2.59979625578436 2.59979625578436 2.59979625578436 2.59979625578436 2.59979625578436 2.59979625578436 2.59979625578436 2.59979625578436 2.59979625578436 2.59979625578436 2.59979625578436 2.59979625578436 2.59979625578436 2.59979625578436 2.59979625578436 2.59979625578436 2.59979625578436 2.59979625578436 2.59979625578436 2.59979625578436 2.59979625578436 2.59979625578436 2.59979625578436 2.59979625578436 2.59979625578436 2.59979625578436 2.59979625578436 2.59979625578436 2.59979625578436 2.59979625578436 2.59979625578436 2.59979625578436 2.59979625578436 2.59979625578436 2.59979625578436 2.59979625578436 2.59979625578436 2.59979625578436 2.59979625578436 2.59979625578436 2.59979625578436 2.59979625578436 2.59979625578436 2.59979625578436 2.59979625578436 2.59979625578436 2.59979625578436 2.59979625578436 2.59979625578436 2.59979625578436 2.59979625578436 2.59979625578436 2.59979625578436 2.59979625578436 2.59979625578436 2.59979625578436 2.59979625578436 2.59979625578436 2.59979625578436 2.59979625578436 2.59979625578436 2.59979625578436 2.59979625578436 2.59979625578436 2.59979625578436 2.59979625578436 2.59979625578436 2.59979625578436 2.59979625578436 2.59979625578436 2.59979625578436 2.59979625578436 2.59979625578436 2.59979625578436 2.59979625578436 2.59979625578436 2.59979625578436 2.59979625578436 2.59979625578436 2.59979625578436 2.59979625578436 2.59979625578436 2.59979625578436 2.59979625578436 2.59979625578436 2.59979625578436 2.59979625578436 2.59979625578436 2.59979625578436 2.59979625578436 3.41008409776741 2.59979625578436 2.59979625578436 2.59979625578436 2.59979625578436 2.59979625578436 2.59979625578436 2.59979625578436 2.59979625578436 2.59979625578436 2.59979625578436 2.59979625578436 2.59979625578436 2.59979625578436 2.59979625578436 3.30235343986351 2.59979625578436 2.59979625578436 2.59979625578436 2.59979625578436 2.59979625578436 2.59979625578436 2.59979625578436 2.59979625578436 2.59979625578436 2.59979625578436 2.59979625578436 2.59979625578436 2.59979625578436 2.59979625578436 2.59979625578436 2.59979625578436 2.59979625578436 2.59979625578436 2.59979625578436 2.59979625578436 2.59979625578436 2.59979625578436 2.59979625578436 2.59979625578436 2.59979625578436 2.59979625578436 2.59979625578436 2.59979625578436 2.59979625578436 2.59979625578436 2.59979625578436 2.59979625578436 2.59979625578436 2.59979625578436 2.59979625578436 2.59979625578436 2.59979625578436 2.59979625578436 2.59979625578436 2.59979625578436 2.59979625578436 2.59979625578436 2.59979625578436 2.59979625578436 2.59979625578436 2.59979625578436 2.59979625578436 2.59979625578436 2.59979625578436 2.59979625578436 2.59979625578436 2.59979625578436 2.59979625578436 2.59979625578436 2.59979625578436 2.59979625578436 2.59979625578436 2.59979625578436 2.59979625578436 2.59979625578436 2.59979625578436 2.59979625578436 2.59979625578436 2.59979625578436 2.59979625578436 2.59979625578436 2.59979625578436 2.59979625578436 2.59979625578436 2.59979625578436 2.59979625578436 2.59979625578436 2.59979625578436 2.59979625578436 2.59979625578436 2.59979625578436 2.59979625578436 2.59979625578436 2.59979625578436 2.59979625578436 2.59979625578436 2.59979625578436 2.59979625578436 2.59979625578436 2.59979625578436 2.59979625578436 2.59979625578436 2.59979625578436 2.59979625578436 2.59979625578436 2.59979625578436 2.59979625578436 2.59979625578436 2.59979625578436 2.59979625578436 2.59979625578436 2.59979625578436 2.59979625578436 2.59979625578436 2.59979625578436 2.59979625578436 2.59979625578436 2.59979625578436 2.59979625578436 2.59979625578436 2.59979625578436 2.59979625578436 3.32860106906141 2.59979625578436 2.59979625578436 2.59979625578436 2.59979625578436 2.59979625578436 2.59979625578436 2.59979625578436 2.59979625578436 2.59979625578436 2.59979625578436 2.59979625578436 2.59979625578436 2.59979625578436 2.59979625578436 2.59979625578436 2.59979625578436 2.59979625578436 2.59979625578436 2.59979625578436 2.59979625578436 2.59979625578436 2.59979625578436 2.59979625578436 2.59979625578436 2.59979625578436 2.59979625578436 2.59979625578436 2.59979625578436 2.59979625578436 2.59979625578436 2.59979625578436 2.59979625578436 2.59979625578436 2.59979625578436 2.59979625578436 2.59979625578436 2.59979625578436 2.59979625578436 2.59979625578436 2.59979625578436 2.59979625578436 2.59979625578436 2.59979625578436 2.59979625578436 2.59979625578436 2.59979625578436 2.59979625578436 2.59979625578436 2.59979625578436 2.59979625578436 2.59979625578436 2.59979625578436 2.59979625578436 2.59979625578436 2.59979625578436 2.59979625578436 3.0680091370017 2.59979625578436 2.59979625578436 2.59979625578436 2.59979625578436 2.59979625578436 2.59979625578436 2.59979625578436 2.59979625578436 2.59979625578436 2.59979625578436 2.59979625578436 2.59979625578436 2.59979625578436 2.59979625578436 2.59979625578436 2.59979625578436 2.59979625578436 2.59979625578436 2.59979625578436 2.59979625578436 2.59979625578436 2.59979625578436 2.59979625578436 2.59979625578436 2.59979625578436 2.59979625578436 2.59979625578436 2.59979625578436 2.59979625578436 2.59979625578436 2.59979625578436 2.59979625578436 2.59979625578436 2.59979625578436 2.59979625578436 4.0174031331555 3.17435855558807 3.11976522407249 2.59979625578436 3.50321857761277 2.59979625578436 3.20229976147952 2.59979625578436 3.30262648282872 3.48797309690425 2.59979625578436 2.59979625578436 2.59979625578436 2.59979625578436 2.59979625578436 2.59979625578436 2.59979625578436 2.59979625578436 2.59979625578436 2.59979625578436 2.59979625578436 2.59979625578436 2.59979625578436 2.59979625578436 2.59979625578436 2.59979625578436 2.59979625578436 2.59979625578436 2.59979625578436 2.59979625578436 2.59979625578436 2.59979625578436 2.59979625578436 2.59979625578436 2.59979625578436 2.59979625578436 2.59979625578436 2.59979625578436 2.59979625578436 2.59979625578436 2.59979625578436 2.59979625578436 2.59979625578436 2.59979625578436 2.59979625578436 2.59979625578436 2.59979625578436 2.59979625578436 2.59979625578436 2.59979625578436 2.59979625578436 2.59979625578436 2.59979625578436 2.59979625578436 2.59979625578436 2.59979625578436 2.59979625578436 2.59979625578436 2.59979625578436 2.59979625578436 2.59979625578436 2.59979625578436 2.59979625578436 2.59979625578436 2.59979625578436 2.59979625578436 2.59979625578436 2.59979625578436 2.59979625578436 3.63459143030087 2.59979625578436 2.59979625578436 2.59979625578436 2.59979625578436 2.59979625578436 2.59979625578436 2.59979625578436 2.59979625578436 2.59979625578436 2.59979625578436 2.59979625578436 2.59979625578436 2.59979625578436 2.59979625578436 2.59979625578436 2.59979625578436 2.59979625578436 2.59979625578436 2.59979625578436 2.59979625578436 2.59979625578436 2.59979625578436 2.59979625578436 2.59979625578436 2.59979625578436 2.59979625578436 2.59979625578436 2.59979625578436 2.59979625578436 2.59979625578436 2.59979625578436 2.59979625578436 2.59979625578436 2.59979625578436 2.59979625578436 2.59979625578436 2.59979625578436 2.59979625578436 2.59979625578436 2.59979625578436 2.59979625578436 2.59979625578436 3.36272800854502 3.05399940778521 2.59979625578436 2.59979625578436 2.59979625578436 2.59979625578436 2.59979625578436 2.59979625578436 2.59979625578436 2.59979625578436 2.59979625578436 2.59979625578436 2.59979625578436 2.59979625578436 3.30409561387671 2.59979625578436 2.59979625578436 2.59979625578436 2.59979625578436 2.59979625578436 2.59979625578436 2.59979625578436 2.59979625578436 2.59979625578436 2.59979625578436 2.59979625578436 2.59979625578436 2.59979625578436 2.59979625578436 2.59979625578436 2.59979625578436 2.59979625578436 2.59979625578436 2.59979625578436 2.59979625578436 2.59979625578436 2.59979625578436 2.59979625578436 2.59979625578436 2.59979625578436 2.59979625578436 2.59979625578436 2.59979625578436 2.59979625578436 2.59979625578436 2.59979625578436 2.59979625578436 2.59979625578436 2.59979625578436 3.37587920586357 2.59979625578436 2.59979625578436 2.59979625578436 2.59979625578436 2.59979625578436 2.59979625578436 2.59979625578436 2.59979625578436 2.59979625578436 2.59979625578436 2.59979625578436 3.05549889512908 2.59979625578436 2.59979625578436 2.59979625578436 2.59979625578436 2.59979625578436 2.59979625578436 2.59979625578436 2.59979625578436 2.59979625578436 2.59979625578436 2.59979625578436 2.59979625578436 2.59979625578436 2.59979625578436 2.59979625578436 2.59979625578436 2.59979625578436 2.59979625578436 2.59979625578436 2.59979625578436 2.59979625578436 2.59979625578436 2.59979625578436 2.59979625578436 2.59979625578436 2.59979625578436 2.59979625578436 2.59979625578436 2.59979625578436 2.59979625578436 2.59979625578436 2.59979625578436 2.59979625578436 2.59979625578436 2.59979625578436 2.59979625578436 2.59979625578436 2.59979625578436 2.59979625578436 2.59979625578436 2.59979625578436 2.59979625578436 2.59979625578436 2.59979625578436 2.59979625578436 2.59979625578436 2.59979625578436 2.59979625578436 2.59979625578436 2.59979625578436 2.59979625578436 2.59979625578436 2.59979625578436 2.59979625578436 2.59979625578436 2.59979625578436 2.59979625578436 2.59979625578436 3.1359058019152 3.0410586930376 2.59979625578436 3.4309770644687 2.59979625578436 2.59979625578436 2.59979625578436 2.59979625578436 2.59979625578436 2.59979625578436 2.59979625578436 2.59979625578436 2.59979625578436 2.59979625578436 2.59979625578436 2.59979625578436 2.59979625578436 2.59979625578436 2.59979625578436 2.59979625578436 2.59979625578436 2.59979625578436 2.59979625578436 2.59979625578436 2.59979625578436 2.59979625578436
Manes.07G096700.v6.1 2.59979625578436 2.59979625578436 2.59979625578436 2.59979625578436 2.59979625578436 2.59979625578436 2.59979625578436 2.59979625578436 2.59979625578436 2.59979625578436 2.59979625578436 2.59979625578436 2.59979625578436 2.59979625578436 2.59979625578436 2.59979625578436 2.59979625578436 2.59979625578436 2.59979625578436 2.59979625578436 2.59979625578436 2.59979625578436 2.59979625578436 2.59979625578436 2.59979625578436 2.59979625578436 2.59979625578436 2.59979625578436 2.59979625578436 2.59979625578436 2.59979625578436 2.59979625578436 2.59979625578436 2.59979625578436 2.59979625578436 2.59979625578436 2.59979625578436 2.59979625578436 2.59979625578436 2.59979625578436 2.59979625578436 2.59979625578436 2.59979625578436 3.43514863882075 2.59979625578436 2.59979625578436 2.59979625578436 2.59979625578436 2.59979625578436 2.59979625578436 2.59979625578436 2.59979625578436 2.59979625578436 2.59979625578436 2.59979625578436 2.59979625578436 2.59979625578436 2.59979625578436 2.59979625578436 2.59979625578436 2.59979625578436 2.59979625578436 2.59979625578436 2.59979625578436 2.59979625578436 2.59979625578436 2.59979625578436 2.59979625578436 2.59979625578436 2.59979625578436 2.59979625578436 2.59979625578436 2.59979625578436 2.59979625578436 2.59979625578436 2.59979625578436 2.59979625578436 2.59979625578436 2.59979625578436 2.59979625578436 2.59979625578436 2.59979625578436 2.59979625578436 2.59979625578436 2.59979625578436 2.59979625578436 2.59979625578436 2.59979625578436 2.59979625578436 2.59979625578436 2.59979625578436 2.59979625578436 2.59979625578436 2.59979625578436 2.59979625578436 2.59979625578436 2.59979625578436 2.59979625578436 2.59979625578436 2.59979625578436 2.59979625578436 2.59979625578436 2.59979625578436 2.59979625578436 2.59979625578436 2.59979625578436 2.59979625578436 2.59979625578436 2.59979625578436 2.59979625578436 2.59979625578436 2.59979625578436 2.59979625578436 2.59979625578436 2.59979625578436 2.59979625578436 2.59979625578436 2.59979625578436 2.59979625578436 2.59979625578436 2.59979625578436 2.59979625578436 2.59979625578436 2.59979625578436 2.59979625578436 2.59979625578436 2.59979625578436 2.59979625578436 2.59979625578436 2.59979625578436 2.59979625578436 2.59979625578436 2.59979625578436 2.59979625578436 2.59979625578436 2.59979625578436 2.59979625578436 2.59979625578436 2.59979625578436 2.59979625578436 2.59979625578436 2.59979625578436 2.59979625578436 2.59979625578436 2.59979625578436 2.59979625578436 2.59979625578436 2.59979625578436 2.59979625578436 2.59979625578436 2.59979625578436 2.59979625578436 2.59979625578436 2.59979625578436 2.59979625578436 2.59979625578436 2.59979625578436 2.59979625578436 2.59979625578436 2.59979625578436 2.59979625578436 2.59979625578436 2.59979625578436 2.59979625578436 2.59979625578436 2.59979625578436 2.59979625578436 2.59979625578436 2.59979625578436 2.59979625578436 2.59979625578436 2.59979625578436 2.59979625578436 2.59979625578436 2.59979625578436 2.59979625578436 2.59979625578436 2.59979625578436 2.59979625578436 2.59979625578436 2.59979625578436 2.59979625578436 2.59979625578436 2.59979625578436 2.59979625578436 2.59979625578436 2.59979625578436 2.59979625578436 2.59979625578436 2.59979625578436 2.59979625578436 2.59979625578436 2.59979625578436 2.59979625578436 2.59979625578436 2.59979625578436 2.59979625578436 2.59979625578436 3.11547170492856 2.59979625578436 3.0979139950087 2.59979625578436 2.59979625578436 2.59979625578436 2.59979625578436 3.11263355011005 2.59979625578436 2.59979625578436 2.59979625578436 2.59979625578436 2.59979625578436 2.59979625578436 2.59979625578436 2.59979625578436 2.59979625578436 2.59979625578436 2.59979625578436 2.59979625578436 2.59979625578436 2.59979625578436 2.59979625578436 2.59979625578436 2.59979625578436 2.59979625578436 2.59979625578436 2.59979625578436 2.59979625578436 3.35455894485225 2.59979625578436 2.59979625578436 2.59979625578436 2.59979625578436 2.59979625578436 2.59979625578436 2.59979625578436 2.59979625578436 2.59979625578436 2.59979625578436 2.59979625578436 2.59979625578436 3.5030039551816 2.59979625578436 2.59979625578436 2.59979625578436 2.59979625578436 2.59979625578436 2.59979625578436 2.59979625578436 2.59979625578436 3.06159220116022 2.59979625578436 2.59979625578436 2.59979625578436 2.59979625578436 2.59979625578436 2.59979625578436 2.59979625578436 3.18760828080912 2.59979625578436 2.59979625578436 2.59979625578436 2.59979625578436 2.59979625578436 2.59979625578436 2.59979625578436 2.59979625578436 2.59979625578436 2.59979625578436 2.59979625578436 2.59979625578436 2.59979625578436 2.59979625578436 2.59979625578436 2.59979625578436 2.59979625578436 2.59979625578436 2.59979625578436 2.59979625578436 3.79793381884116 2.59979625578436 2.59979625578436 2.59979625578436 2.59979625578436 2.59979625578436 2.59979625578436 2.59979625578436 2.59979625578436 2.59979625578436 3.10157727781174 2.59979625578436 2.59979625578436 2.59979625578436 2.59979625578436 2.59979625578436 2.59979625578436 2.59979625578436 4.42497235891159 2.59979625578436 2.59979625578436 2.59979625578436 2.59979625578436 2.59979625578436 2.59979625578436 2.59979625578436 2.59979625578436 2.59979625578436 2.59979625578436 3.17618018401525 2.59979625578436 2.59979625578436 2.59979625578436 2.59979625578436 2.59979625578436 2.59979625578436 3.24569782192461 2.59979625578436 2.59979625578436 2.59979625578436 2.59979625578436 2.59979625578436 2.59979625578436 2.59979625578436 2.59979625578436 3.11444189945037 2.59979625578436 2.59979625578436 2.59979625578436 2.59979625578436 2.59979625578436 2.59979625578436 3.15924501044427 2.59979625578436 2.59979625578436 2.59979625578436 3.40086540681077 2.59979625578436 2.59979625578436 2.59979625578436 2.59979625578436 2.59979625578436 2.59979625578436 2.59979625578436 2.59979625578436 2.59979625578436 2.59979625578436 2.59979625578436 2.59979625578436 2.59979625578436 2.59979625578436 2.59979625578436 2.59979625578436 2.59979625578436 2.59979625578436 2.59979625578436 2.59979625578436 2.59979625578436 2.59979625578436 2.59979625578436 2.59979625578436 2.59979625578436 2.59979625578436 2.59979625578436 2.59979625578436 2.59979625578436 2.59979625578436 2.59979625578436 2.59979625578436 2.59979625578436 2.59979625578436 2.59979625578436 2.59979625578436 3.12381515159364 2.59979625578436 2.59979625578436 2.59979625578436 2.59979625578436 2.59979625578436 2.59979625578436 2.59979625578436 2.59979625578436 2.59979625578436 2.59979625578436 3.17468152259091 2.59979625578436 3.09253880012922 2.9813665940389 2.59979625578436 2.59979625578436 2.59979625578436 2.59979625578436 2.59979625578436 2.59979625578436 2.59979625578436 2.59979625578436 2.59979625578436 2.59979625578436 2.59979625578436 2.59979625578436 2.59979625578436 2.59979625578436 2.59979625578436 2.59979625578436 2.59979625578436 2.59979625578436 2.59979625578436 2.59979625578436 2.59979625578436 2.59979625578436 2.59979625578436 2.59979625578436 2.59979625578436 2.59979625578436 2.59979625578436 2.59979625578436 2.59979625578436 2.59979625578436 2.59979625578436 2.59979625578436 2.59979625578436 3.25894527343764 2.59979625578436 2.59979625578436 2.59979625578436 2.59979625578436 2.59979625578436 2.59979625578436 2.59979625578436 2.59979625578436 2.59979625578436 2.59979625578436 2.59979625578436 2.59979625578436 2.59979625578436 2.59979625578436 2.59979625578436 2.59979625578436 2.59979625578436 2.59979625578436 2.59979625578436 2.59979625578436 3.46018629838077 2.59979625578436 3.14267566082531 2.59979625578436 2.59979625578436 2.59979625578436 3.2656464759195 2.59979625578436 2.59979625578436 3.0755768791799 2.59979625578436 2.59979625578436 2.59979625578436 2.59979625578436 2.59979625578436 2.59979625578436 2.59979625578436 2.59979625578436 2.59979625578436 3.19755199553219 2.59979625578436 3.23993430627071 2.59979625578436 2.59979625578436 2.59979625578436 2.59979625578436 3.1089290264677 3.1133240832199 2.59979625578436 2.59979625578436 2.59979625578436 2.59979625578436 2.59979625578436 2.59979625578436 2.59979625578436 2.59979625578436 2.59979625578436 2.59979625578436 2.59979625578436 2.59979625578436 2.59979625578436 2.59979625578436 2.59979625578436 2.59979625578436 2.59979625578436 2.59979625578436 2.59979625578436 2.59979625578436 2.59979625578436 2.59979625578436 2.59979625578436 2.59979625578436 2.59979625578436 2.59979625578436 2.59979625578436 2.59979625578436 2.59979625578436 2.59979625578436 2.59979625578436 2.59979625578436 2.59979625578436 2.59979625578436 2.59979625578436 2.59979625578436 2.59979625578436 2.59979625578436 2.59979625578436 2.59979625578436 2.59979625578436 2.59979625578436 2.59979625578436 2.59979625578436 2.59979625578436 2.59979625578436 2.59979625578436 2.59979625578436 2.59979625578436 2.59979625578436 2.59979625578436 2.59979625578436 2.59979625578436 2.59979625578436 2.59979625578436 2.59979625578436 2.59979625578436 2.59979625578436 2.59979625578436 2.59979625578436 2.59979625578436 2.59979625578436 2.59979625578436 2.59979625578436 2.59979625578436 2.59979625578436 2.59979625578436 2.59979625578436 2.59979625578436 2.59979625578436 2.59979625578436 2.59979625578436 2.59979625578436 2.59979625578436 2.59979625578436 2.59979625578436 2.59979625578436 2.59979625578436 2.59979625578436 2.59979625578436 2.59979625578436 2.59979625578436 2.59979625578436 2.59979625578436 2.59979625578436 2.59979625578436 2.59979625578436 2.59979625578436 2.59979625578436 2.59979625578436 3.33659959047805 2.59979625578436 2.59979625578436 2.59979625578436 2.59979625578436 2.59979625578436 3.29663103898979 2.59979625578436 2.59979625578436 2.59979625578436 2.59979625578436 2.59979625578436 2.59979625578436 2.59979625578436 2.59979625578436 2.59979625578436 2.59979625578436 2.59979625578436 2.59979625578436 2.59979625578436 2.59979625578436 2.59979625578436 3.46235777925282 2.59979625578436 2.59979625578436 2.59979625578436 2.59979625578436 2.59979625578436 2.59979625578436 2.59979625578436 2.59979625578436 2.59979625578436 2.59979625578436 2.59979625578436 3.07652576753501 2.59979625578436 2.59979625578436 2.59979625578436 2.59979625578436 2.59979625578436 2.59979625578436 2.59979625578436 2.59979625578436 2.59979625578436 2.59979625578436 2.59979625578436 2.59979625578436 2.59979625578436 2.59979625578436 2.59979625578436 2.59979625578436 2.59979625578436 3.60798097877415 2.59979625578436 2.59979625578436 2.59979625578436 2.59979625578436 2.59979625578436 2.59979625578436 2.59979625578436 2.59979625578436 2.59979625578436 2.59979625578436 2.59979625578436 2.59979625578436 2.59979625578436 2.59979625578436 2.59979625578436 2.59979625578436 2.59979625578436 2.59979625578436 2.59979625578436 2.59979625578436 2.59979625578436 2.59979625578436 2.59979625578436 2.59979625578436 2.59979625578436 2.59979625578436 3.58630416979131 2.59979625578436 2.59979625578436 2.59979625578436 2.59979625578436 2.59979625578436 2.59979625578436 2.59979625578436 2.59979625578436 2.59979625578436 2.59979625578436 2.59979625578436 2.59979625578436 2.59979625578436 2.59979625578436 2.59979625578436 2.59979625578436 2.59979625578436 2.59979625578436 2.59979625578436 2.59979625578436 2.59979625578436 2.59979625578436 2.59979625578436 2.59979625578436 2.59979625578436 2.59979625578436 2.59979625578436 2.59979625578436 2.59979625578436 2.59979625578436 2.59979625578436 2.59979625578436 2.59979625578436 2.59979625578436 2.59979625578436 2.59979625578436 2.59979625578436 2.59979625578436 2.59979625578436 2.59979625578436 2.59979625578436 2.59979625578436 2.59979625578436 2.59979625578436 2.59979625578436 2.59979625578436 2.59979625578436 2.59979625578436 2.59979625578436 2.59979625578436 2.59979625578436 2.59979625578436 2.59979625578436 2.59979625578436 2.59979625578436 2.59979625578436 3.36362012377228 2.59979625578436 2.59979625578436 2.59979625578436 2.59979625578436 2.59979625578436 2.59979625578436 2.59979625578436 2.59979625578436 2.59979625578436 2.59979625578436 2.59979625578436 2.59979625578436 2.59979625578436 2.59979625578436 2.59979625578436 2.59979625578436 2.59979625578436 2.59979625578436 2.59979625578436 2.59979625578436 2.59979625578436 2.59979625578436 2.59979625578436 2.59979625578436 3.15933397875847 2.59979625578436 2.59979625578436 2.59979625578436 2.59979625578436 2.59979625578436 2.59979625578436 2.59979625578436 2.59979625578436 2.59979625578436 2.59979625578436 2.59979625578436 2.59979625578436 2.59979625578436 2.59979625578436 2.59979625578436 2.59979625578436 2.59979625578436 2.59979625578436 2.59979625578436 2.59979625578436 2.59979625578436 2.59979625578436 2.59979625578436 3.66929908841205 2.59979625578436 2.59979625578436 2.59979625578436 2.59979625578436 2.59979625578436 2.59979625578436 2.59979625578436 2.59979625578436 3.34875050887515 2.59979625578436 2.59979625578436 3.08078529881836 2.59979625578436 2.59979625578436
Manes.07G096800.v6.1 4.17183998077708 4.67241184650992 4.3707633545983 4.44760646456954 4.49610573425592 4.41428615810265 3.92858594511074 3.72776375311705 5.70800331759079 4.27504278837248 3.76993517303032 4.08397666626976 4.01598277474177 5.63625254012545 4.59376955023299 4.6094664776978 4.88386043750982 2.59979625578436 4.19025221252293 3.89014654444277 5.05542157179824 5.55675362775939 4.82304080604004 4.47047438143267 4.44561755771044 3.96240462963678 4.3669146105161 4.63870206278402 4.56231834553539 4.0450493378758 4.08082635425553 5.28387772167909 4.6583968099585 5.0911551867924 4.31785333932452 4.22975881394722 4.29851119465621 4.16110391583899 3.27237941274458 4.84732351476912 4.89809711787404 4.87048778401027 4.76461258724125 5.26051157546446 3.77305240836093 4.22491347845287 3.98542741831231 4.11155110495989 4.35048810529868 4.57319839656107 4.07715194160466 4.5476765103626 4.26395233366067 4.29315625731707 4.83015099705972 5.05086839134677 3.91863515612942 3.72763771818756 5.00657119969731 4.66179640629556 3.52062149520576 4.22042404466262 3.81153240774204 5.50880681331723 3.92148645828723 3.36272545837779 3.71564452659676 4.20269073273279 4.6947690030737 4.61073191646547 3.91911997008639 4.94811794477036 3.13708551334606 2.59979625578436 5.69841527937453 5.34707435834958 5.2402170030393 4.18640502882597 5.25660826372988 4.14619454260098 4.46917349746849 6.19286620698017 4.24640293491679 5.09240054856381 3.59250871737335 3.66741940896117 3.92217091087391 3.78968888578922 4.64943372686207 4.608280516254 4.00876840603554 4.32483833915253 4.28567583028864 4.76352329194143 5.6713578930303 4.31266839828298 4.01597134261 4.2049777930969 4.59767663755095 4.76191361031149 5.92620432667352 4.45063477986658 4.21232240261733 4.4019027892696 2.59979625578436 5.73548646362985 4.70996264714697 4.44306569920184 3.60369213990576 4.45638386098243 5.33879950177717 4.44147761957035 5.0189425465449 3.92476114188559 2.59979625578436 4.40903198082104 4.34194775590009 4.51862017450847 4.87978138744958 6.7377693171355 4.74814370594134 4.0687185677311 4.30446576274559 3.58497213633413 4.74050481039205 5.909503595775 3.64047583210619 5.37400935135346 2.59979625578436 5.80345129538726 5.09415482042047 4.49878962985452 3.95243326137059 4.15422743256585 6.53279158803915 5.0624432846751 4.90433684159306 4.90868385343599 5.27628968871388 5.75847096975581 4.53880352454268 5.0314926359915 4.68614692449465 4.77767531044133 4.20252203318694 4.10289977921789 4.99567861287874 4.69803003091228 4.96950967305542 5.63881424190592 5.09151756381241 4.72883065777654 4.74022833663193 5.29272840554367 4.80061571025324 4.42998796464657 4.89218574813085 4.23358900475419 4.39163886657456 5.69520021587872 5.65703455538154 4.63890263667548 5.18716645047581 4.84977697013195 5.19976178096696 5.72511356956263 3.78663384676346 5.09783513369964 2.59979625578436 4.14754036574546 4.89299981463158 3.97452904696806 3.85648531197691 5.13409413659164 3.59998890923774 4.53822848754876 4.3703678550789 4.99798424285154 4.08584345613752 2.59979625578436 3.73101294612373 4.32702693080417 4.65825779789455 4.19518466741488 5.05037298846424 4.57696992082063 5.1251446723808 4.25563809211142 4.07375190535199 4.50048981752528 4.40314156626241 4.26241552362174 4.22648295032079 4.17929783726294 4.57616353507376 5.01221490663715 5.40597073236897 5.05528435803225 5.90795628409442 4.4938628308523 5.80708078769722 5.46157452067219 5.92735828141219 5.71867784886669 5.30173004624146 6.13819221415385 6.51071718480988 6.35405770808052 4.90898158234411 5.95424788929263 6.21267208361313 6.44164578144574 6.76547918332459 5.2852485155283 4.67128176347955 4.6094984207677 4.52987790719428 4.59581647691044 6.15687126602615 4.61249334928777 5.30986125118421 4.6683011171249 4.9160672273339 5.16721787356366 5.73917278826827 5.88825335102772 2.59979625578436 6.61934096846258 6.498641942842 4.70572954399383 5.69613003323137 5.127542870846 4.83705253060116 5.34837866082146 5.27081693361868 5.16266285456266 5.08128020664044 6.02806007648858 4.52180790115032 6.04441749234021 5.69814068693291 5.66897105378114 6.37725037377591 4.9465422138203 5.21310234791391 4.82686147942411 5.05313019981569 5.18956015202425 4.48860979444275 4.92276057356222 6.32788449158523 6.12079868547886 5.06979792306925 5.03466505919278 4.53804395806404 5.98780554273987 5.83224570338506 5.73519790710347 5.48073390261353 5.02501335280427 5.66870060477254 5.26429679494995 5.30393727520528 4.63978146660596 4.30012653724948 5.14229159581892 6.25262772743753 5.18482668427534 5.85332213139494 5.45359891450195 4.27792709263353 4.16861656449387 4.87581844245008 5.75632078679247 4.67471330868919 3.63936309198249 4.72922758838726 6.23259248789457 7.17669389451594 4.68399457140049 4.94193899020066 6.24270624670431 5.83393095852792 5.62666661786025 7.2124592568728 5.08243591940779 5.23396000817153 5.83246154073467 5.96921889893827 5.32901784326181 4.66994641742936 5.35675620166098 6.66800475250833 6.89151299978454 5.41760349071344 4.85006527548318 6.82808949806463 6.11790980943041 5.91177221201074 5.01097748807207 5.44278931219252 6.41036661337721 4.3950281861884 5.47188736354773 5.8253390478082 7.15802174842281 6.39583429047435 6.52557556227821 4.28151003794963 6.17404247076162 7.70392410921177 6.63898094049915 5.87044375462634 6.72489643383488 5.10996224891689 5.00203994210994 6.07131313152474 6.00185164799137 6.78805771436495 6.33440568041313 5.21930452214256 6.5118822071718 6.3904220853008 5.17203445701605 5.45173832292719 5.0007455572422 6.00676012348192 5.5378354628782 6.16034193114677 5.99261081371085 6.14321118470078 7.11898908844605 6.28297791613009 6.82464422408714 6.51757657663139 5.63039853446432 6.63783250725687 5.95444063355125 4.70507706304233 4.91778447971074 4.98967750753824 5.6412672651565 6.00536026549271 6.64783801889298 6.25867462659273 5.41194083349376 6.01038979805944 5.28723877350745 6.16936492758682 4.6646244759206 4.77787490200202 5.99662852325343 6.06484485926761 5.59761206875244 6.38594880251523 5.82347824583682 6.20960160642158 5.12038184465915 5.05965620523227 7.49655905888005 7.22801415879966 5.81068191543203 4.8121935939729 5.14706831565359 4.24543159997679 4.84054756375183 6.51100753097348 6.0263286369962 5.00442025466593 5.9664944700432 4.57319995926074 6.28461425880768 5.85699188999576 4.89007728825666 6.16409863908485 4.75213555931616 5.14128824434381 6.0626775940374 4.54829672209634 5.45189740146584 6.13461761163952 4.40068716848437 4.5373773801108 5.61814846653969 6.05643829572594 5.93070810691371 4.73796697708051 5.31498803168845 5.6747219296639 4.38043874977876 4.80461288503509 2.59979625578436 4.74263115452788 4.55720408687157 6.19874178482155 2.59979625578436 4.18941028665684 4.3123881948452 5.59818214512605 5.74964290187161 5.38626609974235 6.19014817695362 5.6394488674201 6.81543418232746 6.08050339938978 5.92073723660803 6.03649338406184 6.3292092791788 6.07050159530215 6.96884163083665 4.58037118791772 5.87445636455821 6.37019445075869 5.94598981632877 5.3977882434321 5.03875457463866 5.59618436429266 6.55987926535453 6.19356261805316 7.33321069987453 5.66132443039645 4.8872432887045 7.03304495556841 6.40274796560889 4.90183387600054 4.93134399700765 5.08116332394859 5.42537695541674 5.9685287893221 7.03475672685419 6.74315351510749 6.04020062356771 5.79091283004329 5.98700000243242 4.97293692702271 6.41527896263662 5.35068389992715 6.29018094321728 6.71085735455447 6.43305571176775 5.18106971824375 6.55045798936008 5.68262013005968 5.8904685088081 6.74372464387017 6.08352583780277 4.65071244205253 6.79559104000921 4.79268532281215 4.77694548203752 6.33119832054876 5.88000158510525 5.82419067430041 4.73446215196151 5.60362217709541 6.07990026002591 5.39851726125336 5.44919481218168 4.51987826653829 5.77437088189678 5.80238484586881 7.80908155010068 4.92644523143545 5.14312434487256 5.42046789449414 5.58685496126062 5.38396367384654 6.21923331849042 5.77393270204404 4.42904062107527 4.73512611022239 5.47685149650054 3.93331934433811 5.26432066676935 5.64248553832682 4.28402504723521 4.42763446180923 3.94059545112726 4.20472190009131 5.89106626382062 4.67227768416133 4.74256687448495 3.51441303477161 6.4442735910351 4.59837302260613 6.23663051813485 2.59979625578436 4.09463936100375 5.84527887705733 5.29776411160662 5.73606925636756 5.00911327620321 4.49011906090314 5.96992647473325 4.38543725674966 5.79458610036146 5.48717835890407 5.20488929533532 6.04906201543964 7.52878008013624 6.37502409894496 4.5364148985121 5.82909334473 6.56993778709832 6.42945835271494 4.97848815819414 4.22847096841924 4.33187356670808 5.28774546811716 5.18609608052685 5.67901873075329 4.70556285380356 5.00510345407119 6.17857533834151 5.0182246365511 5.48185841770507 5.18602924713368 5.04750013920609 5.41460432898351 5.47230151355138 5.30466570877666 5.38174173473917 5.28722977649384 6.18685300703134 5.88986527218201 6.43889641167634 6.78828458511634 5.05859681415125 4.98241677951722 6.43574347365302 5.29414747295266 5.36343335309083 4.65539176454552 5.70166769260874 6.36412341283654 5.43063550434057 5.44706132127967 6.93320960431526 6.57734225957307 6.44347182131032 5.15174220951472 5.87926590757515 4.79623953807814 5.7517339519271 5.68549713571135 5.03445823262702 6.24130133923521 4.50682894521461 6.56622337060003 5.64057593934443 4.63794035180029 6.1509597979036 4.8676270143214 6.5408962382077 3.67968789655313 3.92546566256828 5.13907746054071 4.63536005683653 6.48012294210008 4.6711121758506 5.21997804645995 5.03854741250509 4.78555475483915 5.85815993990077 5.18377849116155 3.95462445975761 4.74104416413395 4.5677056373483 4.81789639226665 5.25878507086247 4.22722388957589 4.42613087120468 4.74399541057762 4.52758859511927 5.77817323945348 4.93220974711209 4.17740592806033 3.8918414592231 3.88540911740735 5.29215555101227 4.95559975804281 4.72276291837017 4.33462112033237 3.55486197040881 3.90286750912877 4.91340200004958 4.07222534843677 4.18643650251617 4.55353970183645 5.9665176713966 4.02726056418837 4.07013693899983 4.23719193504669 4.0420947930927 5.68294604466827 4.87113474315124 4.5132089815524 5.57818144276043 4.2578502379152 5.34601172524073 4.69567495998156 4.24072801918229 5.23644899067029 4.34172522736978 4.64568510917867 4.62493721271462 4.55476413553005 4.83472115085212 4.63071302001044 4.9003439111039 5.77111480754318 4.79167983171676 4.66832207899897 4.27114730355021 4.68087199137485 4.50422311865572 5.41477776470315 2.59979625578436 4.30476286274557 5.01825718989685 5.28237818972718 4.65453403509598 4.64707510417904 6.59678261966454 5.53752613186005 4.98450802133775 3.30409561387671 2.59979625578436 3.7445127826073 4.24245866013066 2.59979625578436 6.06470932424009 4.84957687518996 4.04887625195225 5.57529456883395 3.77435011010907 6.94489795059816 4.25044423909743 2.59979625578436 4.3750421897848 4.38838527305548 3.21021486625664 5.00932095251831 4.04222186891198 4.73506580239094 4.51144773910168 3.71793689083138 4.23558800359539 4.24223773573394 6.2617805380363 3.95102993896212 4.81896002349975 3.89148058940699 4.2662781924963 4.40514309164492 4.3460608183231 4.41897429661828 6.50185653103526 4.45313015179493 4.69560245837606 4.30351045899605 4.53060712814075 5.16451610894685 3.92586272002995 4.63672577046921 5.06534272460979 3.78461529775044 4.65313198957308 4.62035446940049 4.17644080456929 4.27553572170227 4.35218213945995 3.88087147557617 4.05500280587326 4.20030551284152 4.89435125650081 4.74212582741934 4.0968538745576 4.70100930878889 4.2636485000193 5.15347878435525 4.75516647874659 4.29216753973962 4.66564266095352 4.84227965876169 4.67091026029961 5.37325073172936 5.13786176243725 5.43284111539091 4.94156638187161 2.59979625578436 6.25963356292094 4.45704960857166 5.26016097678611 4.86418435878139 5.72892055575522 5.00393137086233 5.7689479553118 4.00791751354323 4.38925683165629 4.76949667053553 4.88070053254459 5.44969789743926 4.38962137532609 4.61310908830429 6.2473582871956 6.05437912879894 6.32315078714844 4.71199249868173 5.3224017809055 5.65538934846376 6.48138490762974 5.94238055683927 5.48135470616847 5.25363457470277 4.94685211787918 5.20258369478306 4.25819570546151 4.96559381092626 5.59385858023656 4.51198681403741 4.48289001921005 4.75082618638622 6.57023192403238 3.86786890911461 6.21386090874196 5.88807144891893 5.69805603692526 5.1841476463653 5.11112856895324 5.62205272575615 5.86244017892296 4.92555269984293 4.77374530303184 5.61088024143791 4.65198676658881 4.46480996559301 4.79812216812331 5.26543667024777 4.00708937357435 6.54764915561515 4.34033702727277 5.26095830911998 5.35271425265713 3.79652113412521 5.32540456116134 4.0763993604706 4.16521844122718 4.31725692131951 4.32391163045759 5.94947256732836 4.93498127685016 4.40972648856649 5.07276683138436 3.86455948495139 5.31335495955828 4.54303241854753 3.9545389191392
Manes.07G096900.v6.1 2.59979625578436 2.59979625578436 2.59979625578436 2.59979625578436 2.59979625578436 2.59979625578436 2.59979625578436 2.59979625578436 2.59979625578436 2.59979625578436 2.59979625578436 2.59979625578436 2.59979625578436 2.59979625578436 2.59979625578436 2.59979625578436 2.59979625578436 2.59979625578436 2.59979625578436 2.59979625578436 2.59979625578436 2.59979625578436 2.59979625578436 3.21375796249481 2.59979625578436 2.59979625578436 2.59979625578436 2.59979625578436 3.45177722385841 2.59979625578436 2.59979625578436 3.2385184270877 2.59979625578436 2.59979625578436 2.59979625578436 2.59979625578436 2.59979625578436 2.59979625578436 2.59979625578436 3.15137780479602 2.59979625578436 2.59979625578436 2.59979625578436 2.59979625578436 2.59979625578436 2.59979625578436 2.59979625578436 2.59979625578436 2.59979625578436 2.59979625578436 2.59979625578436 2.59979625578436 2.59979625578436 2.59979625578436 2.59979625578436 2.59979625578436 2.59979625578436 2.59979625578436 2.59979625578436 2.59979625578436 2.59979625578436 2.59979625578436 2.59979625578436 2.59979625578436 2.59979625578436 2.59979625578436 2.59979625578436 2.59979625578436 2.59979625578436 2.59979625578436 2.59979625578436 2.59979625578436 2.59979625578436 2.59979625578436 2.59979625578436 2.59979625578436 2.59979625578436 2.59979625578436 3.29249169049875 2.59979625578436 2.59979625578436 2.59979625578436 2.59979625578436 2.59979625578436 2.59979625578436 2.59979625578436 2.59979625578436 2.59979625578436 2.59979625578436 2.59979625578436 2.59979625578436 2.59979625578436 2.59979625578436 2.59979625578436 2.59979625578436 2.59979625578436 2.59979625578436 2.59979625578436 2.59979625578436 2.59979625578436 2.59979625578436 3.10849398345359 2.59979625578436 2.59979625578436 2.59979625578436 2.59979625578436 3.06791173847519 2.59979625578436 2.59979625578436 2.59979625578436 2.59979625578436 2.59979625578436 2.59979625578436 2.59979625578436 2.59979625578436 2.59979625578436 2.59979625578436 2.59979625578436 2.59979625578436 2.59979625578436 2.59979625578436 2.59979625578436 2.59979625578436 2.59979625578436 2.59979625578436 2.59979625578436 2.59979625578436 2.59979625578436 2.59979625578436 3.14854429515482 2.59979625578436 2.59979625578436 2.59979625578436 2.59979625578436 2.59979625578436 2.59979625578436 2.59979625578436 2.59979625578436 2.59979625578436 2.59979625578436 2.59979625578436 2.59979625578436 2.59979625578436 2.59979625578436 2.59979625578436 2.59979625578436 3.16768203400873 2.59979625578436 2.59979625578436 2.59979625578436 2.59979625578436 3.58821161658991 2.59979625578436 2.59979625578436 2.59979625578436 2.59979625578436 2.59979625578436 2.59979625578436 2.59979625578436 2.59979625578436 2.59979625578436 2.59979625578436 2.59979625578436 2.59979625578436 2.59979625578436 2.59979625578436 3.78663384676346 2.59979625578436 2.59979625578436 2.59979625578436 2.59979625578436 2.59979625578436 3.34034589785326 2.59979625578436 2.59979625578436 3.06457845309048 2.59979625578436 2.59979625578436 2.59979625578436 2.59979625578436 2.59979625578436 2.59979625578436 2.59979625578436 2.9940602321428 2.59979625578436 2.59979625578436 2.59979625578436 2.59979625578436 2.59979625578436 2.59979625578436 2.59979625578436 2.59979625578436 2.59979625578436 2.59979625578436 2.59979625578436 2.59979625578436 2.59979625578436 2.59979625578436 3.11547170492856 2.59979625578436 2.59979625578436 2.59979625578436 2.59979625578436 2.59979625578436 2.59979625578436 2.59979625578436 2.59979625578436 2.59979625578436 2.59979625578436 2.59979625578436 2.59979625578436 2.59979625578436 2.59979625578436 2.59979625578436 2.59979625578436 2.59979625578436 2.59979625578436 3.1364641154621 2.59979625578436 2.59979625578436 2.59979625578436 2.59979625578436 2.59979625578436 2.59979625578436 2.59979625578436 2.59979625578436 2.59979625578436 2.59979625578436 2.59979625578436 2.59979625578436 2.59979625578436 2.59979625578436 2.59979625578436 2.59979625578436 2.59979625578436 2.59979625578436 2.59979625578436 2.59979625578436 2.59979625578436 2.59979625578436 2.59979625578436 2.59979625578436 2.59979625578436 2.59979625578436 2.59979625578436 2.59979625578436 2.59979625578436 2.59979625578436 2.59979625578436 2.59979625578436 2.59979625578436 2.59979625578436 2.59979625578436 2.59979625578436 2.59979625578436 2.59979625578436 2.59979625578436 2.59979625578436 2.59979625578436 2.59979625578436 2.59979625578436 2.59979625578436 2.59979625578436 2.59979625578436 2.59979625578436 2.59979625578436 2.59979625578436 2.59979625578436 2.59979625578436 3.0751254337643 2.59979625578436 2.59979625578436 2.59979625578436 2.59979625578436 2.59979625578436 2.59979625578436 2.59979625578436 2.59979625578436 2.59979625578436 2.59979625578436 2.59979625578436 2.59979625578436 2.59979625578436 3.4551235647353 2.59979625578436 2.59979625578436 2.59979625578436 2.59979625578436 2.59979625578436 2.59979625578436 2.59979625578436 2.59979625578436 3.16332247699915 2.59979625578436 2.59979625578436 2.59979625578436 2.59979625578436 2.59979625578436 3.18590979373873 2.59979625578436 2.59979625578436 2.59979625578436 2.59979625578436 2.59979625578436 2.59979625578436 2.59979625578436 2.59979625578436 2.59979625578436 2.59979625578436 3.14562636105081 2.59979625578436 2.59979625578436 2.59979625578436 2.59979625578436 2.59979625578436 2.59979625578436 2.59979625578436 2.59979625578436 2.59979625578436 2.59979625578436 2.59979625578436 2.59979625578436 2.59979625578436 2.59979625578436 2.59979625578436 2.59979625578436 2.59979625578436 2.59979625578436 2.59979625578436 2.59979625578436 2.59979625578436 2.59979625578436 2.59979625578436 2.59979625578436 2.59979625578436 2.59979625578436 2.59979625578436 2.59979625578436 2.59979625578436 2.59979625578436 3.14215221956444 2.59979625578436 2.59979625578436 2.59979625578436 3.17283095979864 2.59979625578436 2.59979625578436 2.59979625578436 2.59979625578436 2.59979625578436 2.59979625578436 2.59979625578436 2.59979625578436 2.59979625578436 2.59979625578436 2.59979625578436 2.59979625578436 2.59979625578436 2.59979625578436 2.59979625578436 2.59979625578436 2.59979625578436 2.59979625578436 2.59979625578436 3.20913638165412 2.59979625578436 2.59979625578436 2.59979625578436 2.59979625578436 2.59979625578436 2.59979625578436 2.59979625578436 2.59979625578436 2.59979625578436 2.59979625578436 2.59979625578436 2.59979625578436 2.59979625578436 2.59979625578436 2.59979625578436 3.79158528722092 2.59979625578436 2.59979625578436 2.59979625578436 2.59979625578436 2.59979625578436 2.59979625578436 2.59979625578436 2.59979625578436 2.59979625578436 2.59979625578436 2.59979625578436 2.59979625578436 2.59979625578436 2.59979625578436 2.59979625578436 2.59979625578436 2.59979625578436 2.59979625578436 2.59979625578436 2.59979625578436 2.59979625578436 2.59979625578436 2.59979625578436 2.59979625578436 2.59979625578436 2.59979625578436 3.11784851617552 2.59979625578436 2.59979625578436 2.59979625578436 2.59979625578436 2.59979625578436 2.59979625578436 2.59979625578436 2.59979625578436 2.59979625578436 2.59979625578436 2.59979625578436 2.59979625578436 2.59979625578436 2.59979625578436 3.39541109862574 2.59979625578436 2.59979625578436 2.59979625578436 2.59979625578436 2.59979625578436 2.59979625578436 3.32153583160461 2.59979625578436 2.59979625578436 2.59979625578436 2.59979625578436 2.59979625578436 2.59979625578436 2.59979625578436 2.59979625578436 2.59979625578436 2.59979625578436 2.59979625578436 2.59979625578436 3.14267566082531 2.59979625578436 2.59979625578436 2.59979625578436 2.59979625578436 2.59979625578436 2.59979625578436 2.59979625578436 2.59979625578436 2.59979625578436 2.59979625578436 2.59979625578436 2.59979625578436 2.59979625578436 2.59979625578436 2.59979625578436 2.59979625578436 2.59979625578436 2.59979625578436 2.59979625578436 2.59979625578436 2.59979625578436 2.59979625578436 2.59979625578436 2.59979625578436 2.59979625578436 2.59979625578436 2.59979625578436 3.19855137885276 3.13091120944092 2.59979625578436 2.59979625578436 2.59979625578436 2.59979625578436 3.04596543434785 2.59979625578436 2.59979625578436 2.59979625578436 2.59979625578436 3.23299208811065 2.59979625578436 2.59979625578436 2.59979625578436 3.41604772664298 2.59979625578436 2.59979625578436 2.59979625578436 2.59979625578436 2.59979625578436 2.59979625578436 2.59979625578436 2.59979625578436 2.59979625578436 3.2027230823485 2.59979625578436 2.59979625578436 2.59979625578436 2.59979625578436 3.32965303865418 2.59979625578436 2.59979625578436 2.59979625578436 2.59979625578436 2.59979625578436 2.59979625578436 2.59979625578436 2.59979625578436 2.59979625578436 2.59979625578436 2.59979625578436 2.59979625578436 2.59979625578436 2.59979625578436 2.59979625578436 2.59979625578436 2.59979625578436 2.59979625578436 2.59979625578436 3.09055428047105 2.59979625578436 2.59979625578436 2.59979625578436 2.59979625578436 2.59979625578436 2.59979625578436 2.59979625578436 2.59979625578436 2.59979625578436 2.59979625578436 2.59979625578436 2.59979625578436 2.59979625578436 2.59979625578436 2.59979625578436 2.59979625578436 2.59979625578436 2.59979625578436 2.59979625578436 2.59979625578436 2.59979625578436 2.59979625578436 2.59979625578436 2.59979625578436 2.59979625578436 2.59979625578436 2.59979625578436 2.59979625578436 2.59979625578436 5.47729734463817 2.59979625578436 2.59979625578436 2.59979625578436 2.59979625578436 2.59979625578436 2.59979625578436 2.59979625578436 2.59979625578436 2.59979625578436 2.59979625578436 2.59979625578436 2.59979625578436 2.59979625578436 2.59979625578436 2.59979625578436 2.59979625578436 3.32081634279933 2.59979625578436 3.45055086810467 2.59979625578436 2.59979625578436 2.59979625578436 2.59979625578436 3.12724282625815 2.59979625578436 3.14894040553398 4.23515348862007 2.59979625578436 3.89806602983649 3.21419104749459 2.59979625578436 2.59979625578436 2.59979625578436 2.59979625578436 3.42230518372925 3.28089785406808 3.18542993688362 3.22990884353066 2.59979625578436 3.72261112057527 2.59979625578436 2.59979625578436 2.59979625578436 3.74119070843721 3.20491354779203 2.59979625578436 2.59979625578436 2.59979625578436 3.3217847703779 2.59979625578436 2.59979625578436 2.59979625578436 2.59979625578436 3.15184207342633 2.59979625578436 2.59979625578436 2.59979625578436 2.59979625578436 2.59979625578436 3.3197901182369 2.59979625578436 3.36272800854502 3.05399940778521 2.59979625578436 2.59979625578436 3.65108298856748 2.59979625578436 3.51685704885919 3.44518071866167 2.59979625578436 2.59979625578436 2.59979625578436 2.59979625578436 3.65620036502695 3.22322736688131 2.59979625578436 2.59979625578436 2.59979625578436 3.24925207574573 2.59979625578436 2.59979625578436 2.59979625578436 2.59979625578436 3.34444953840647 2.59979625578436 2.59979625578436 3.58630416979131 2.59979625578436 2.59979625578436 2.59979625578436 2.59979625578436 3.21444532604007 2.59979625578436 2.59979625578436 2.59979625578436 2.59979625578436 2.59979625578436 3.58108019770772 2.59979625578436 3.5720670294192 3.24766064870577 3.26160885265144 3.1277135856963 2.59979625578436 2.59979625578436 2.59979625578436 2.59979625578436 3.14662082988331 3.12117286708181 2.59979625578436 2.59979625578436 3.64178627644869 2.59979625578436 2.59979625578436 2.59979625578436 2.59979625578436 2.59979625578436 2.59979625578436 2.59979625578436 2.59979625578436 2.59979625578436 3.42558272829161 2.59979625578436 2.59979625578436 2.59979625578436 2.59979625578436 2.59979625578436 2.59979625578436 2.59979625578436 3.92044577175338 2.59979625578436 2.59979625578436 2.59979625578436 2.59979625578436 2.59979625578436 2.59979625578436 2.59979625578436 2.59979625578436 2.59979625578436 2.59979625578436 2.59979625578436 2.59979625578436 3.17310155599223 2.59979625578436 2.59979625578436 2.59979625578436 2.59979625578436 2.59979625578436 2.59979625578436 2.59979625578436 2.59979625578436 2.59979625578436 2.59979625578436 2.59979625578436 4.00553713877279 2.59979625578436 2.59979625578436 2.59979625578436 3.06152639500709 2.59979625578436 2.59979625578436 3.51820813889633 2.59979625578436 2.59979625578436 2.59979625578436 3.39802017770579 2.59979625578436 2.59979625578436 2.59979625578436 2.59979625578436 2.59979625578436 2.59979625578436 2.59979625578436 2.59979625578436 2.59979625578436 2.59979625578436 2.59979625578436 2.59979625578436 2.59979625578436 3.91655510433263 3.54449289306235 2.59979625578436 2.59979625578436 2.59979625578436 2.59979625578436 2.59979625578436 2.59979625578436 2.59979625578436 2.59979625578436 2.59979625578436 2.59979625578436 3.23170429409391 3.78913948895055 2.59979625578436 3.75875412432602 2.59979625578436 2.59979625578436 2.59979625578436 2.59979625578436 3.90291938238005 2.59979625578436 2.59979625578436 2.59979625578436 3.34529463786093 3.54902121927956 4.20043975114315 3.63929620480223
Manes.07G097000.v6.1 3.14683983215409 3.70064765159346 2.59979625578436 2.59979625578436 2.59979625578436 2.59979625578436 3.55539340064342 2.59979625578436 2.59979625578436 2.59979625578436 2.59979625578436 2.59979625578436 3.32888032498958 2.59979625578436 2.59979625578436 2.59979625578436 2.59979625578436 2.59979625578436 3.27626599380655 2.59979625578436 2.59979625578436 3.52016582779557 2.59979625578436 2.59979625578436 2.59979625578436 2.59979625578436 3.56341288661491 2.59979625578436 3.78836439742839 2.59979625578436 2.59979625578436 2.59979625578436 3.17378617670681 3.43608939074294 2.59979625578436 2.59979625578436 3.16493055238067 2.59979625578436 2.59979625578436 2.59979625578436 2.59979625578436 3.04922317902088 2.59979625578436 2.59979625578436 2.59979625578436 2.59979625578436 2.59979625578436 2.59979625578436 2.59979625578436 3.26766221655289 2.59979625578436 3.25791388366613 2.59979625578436 3.06059267461742 2.59979625578436 3.28257618553174 3.47984882381643 3.11439241586576 3.86635365411974 3.35998747224409 2.59979625578436 2.59979625578436 3.10654593426012 2.59979625578436 2.59979625578436 2.59979625578436 2.59979625578436 3.19194094230314 3.33289544367448 2.59979625578436 3.20611898545288 2.59979625578436 2.59979625578436 2.59979625578436 2.59979625578436 2.59979625578436 2.59979625578436 3.06039705082243 2.59979625578436 3.31752771329381 3.19937689101105 2.59979625578436 2.59979625578436 2.59979625578436 2.59979625578436 2.59979625578436 2.59979625578436 2.59979625578436 2.59979625578436 2.59979625578436 2.59979625578436 2.59979625578436 3.11194123837751 3.10301656909335 2.59979625578436 3.57536345356011 2.59979625578436 2.59979625578436 2.59979625578436 3.03824441707797 2.59979625578436 2.59979625578436 2.59979625578436 2.59979625578436 2.59979625578436 3.11766270619839 2.59979625578436 2.59979625578436 2.59979625578436 2.59979625578436 2.59979625578436 2.59979625578436 2.59979625578436 2.59979625578436 2.59979625578436 2.59979625578436 2.59979625578436 2.59979625578436 3.40831739229295 2.59979625578436 2.59979625578436 2.59979625578436 3.09809346900321 2.59979625578436 2.59979625578436 2.59979625578436 2.59979625578436 2.59979625578436 2.59979625578436 2.59979625578436 2.59979625578436 2.59979625578436 2.59979625578436 2.59979625578436 2.59979625578436 3.44340296313251 2.59979625578436 2.59979625578436 2.59979625578436 2.59979625578436 2.59979625578436 2.59979625578436 3.06178703260991 2.59979625578436 2.59979625578436 2.59979625578436 3.16768203400873 2.59979625578436 2.59979625578436 2.59979625578436 3.18241641221583 2.59979625578436 2.59979625578436 3.10037248322062 3.59666499419307 3.07194257290571 2.59979625578436 2.59979625578436 2.59979625578436 2.59979625578436 2.59979625578436 2.59979625578436 2.59979625578436 2.59979625578436 2.59979625578436 3.33191960041971 2.59979625578436 2.59979625578436 2.59979625578436 3.47527778647275 3.41380625865222 2.59979625578436 2.59979625578436 2.59979625578436 3.31397370621681 2.59979625578436 3.16417745732558 2.59979625578436 3.08843871467039 2.59979625578436 2.59979625578436 2.59979625578436 2.59979625578436 3.15566167985817 3.01860929541114 3.13068999412181 2.59979625578436 2.59979625578436 2.59979625578436 3.03334130892695 2.59979625578436 2.59979625578436 2.59979625578436 3.22221931818771 2.95967134658604 3.00601590298794 3.09039111622633 3.52246435195984 2.59979625578436 2.59979625578436 3.69283169022679 2.59979625578436 2.59979625578436 3.58610308529756 2.59979625578436 3.11263355011005 3.53313656870891 2.59979625578436 2.59979625578436 2.59979625578436 2.59979625578436 3.32563966480586 2.59979625578436 2.59979625578436 2.59979625578436 2.59979625578436 2.59979625578436 2.59979625578436 2.59979625578436 2.59979625578436 2.59979625578436 2.59979625578436 2.59979625578436 3.23943786201555 2.59979625578436 2.59979625578436 2.59979625578436 2.59979625578436 2.59979625578436 2.59979625578436 3.34176463353204 2.59979625578436 2.59979625578436 2.59979625578436 2.59979625578436 2.59979625578436 3.24513221549303 2.59979625578436 2.59979625578436 2.59979625578436 2.59979625578436 2.59979625578436 2.59979625578436 2.59979625578436 2.59979625578436 2.59979625578436 2.59979625578436 2.59979625578436 2.59979625578436 2.59979625578436 2.59979625578436 2.59979625578436 2.59979625578436 2.59979625578436 2.59979625578436 2.59979625578436 2.59979625578436 2.59979625578436 2.59979625578436 2.59979625578436 3.23544690453558 2.59979625578436 2.59979625578436 2.59979625578436 2.59979625578436 3.11512830171232 2.59979625578436 2.59979625578436 2.59979625578436 2.59979625578436 2.59979625578436 2.59979625578436 2.59979625578436 2.59979625578436 2.59979625578436 2.59979625578436 2.59979625578436 2.59979625578436 2.59979625578436 3.05198833785288 2.59979625578436 2.59979625578436 3.16701465435691 3.09839870207427 2.59979625578436 2.59979625578436 3.11424136611794 2.59979625578436 2.59979625578436 3.41276326438424 2.59979625578436 2.59979625578436 2.59979625578436 2.59979625578436 2.59979625578436 2.59979625578436 2.59979625578436 2.59979625578436 2.59979625578436 2.59979625578436 2.59979625578436 3.3438924755943 2.59979625578436 2.59979625578436 3.16495280147876 2.59979625578436 2.59979625578436 2.59979625578436 3.22373713132186 2.59979625578436 2.59979625578436 2.59979625578436 2.59979625578436 2.59979625578436 2.59979625578436 2.59979625578436 3.4222802704751 2.59979625578436 2.59979625578436 2.59979625578436 2.59979625578436 2.59979625578436 2.59979625578436 2.59979625578436 2.59979625578436 2.59979625578436 3.29274630253399 2.59979625578436 2.59979625578436 2.59979625578436 2.59979625578436 2.59979625578436 2.59979625578436 2.59979625578436 2.59979625578436 2.59979625578436 2.59979625578436 2.59979625578436 2.59979625578436 2.59979625578436 2.59979625578436 2.59979625578436 2.59979625578436 2.59979625578436 2.59979625578436 2.59979625578436 2.59979625578436 3.26109012879803 2.59979625578436 3.25631718321301 2.59979625578436 2.59979625578436 2.59979625578436 2.59979625578436 2.59979625578436 2.59979625578436 2.59979625578436 3.06075262526231 2.59979625578436 2.59979625578436 2.59979625578436 3.68598495281727 2.59979625578436 3.19836810956745 3.03225364507438 2.59979625578436 3.3307332458249 2.59979625578436 2.59979625578436 2.59979625578436 2.59979625578436 3.33690766491106 3.54237083727351 2.59979625578436 2.59979625578436 3.33727037408052 2.59979625578436 3.39847187901467 3.33430315247367 2.59979625578436 2.59979625578436 2.59979625578436 3.30161108955818 2.59979625578436 2.59979625578436 2.59979625578436 2.59979625578436 2.59979625578436 2.59979625578436 3.33541046017207 2.59979625578436 2.59979625578436 3.21112129012012 5.98784590099395 3.15110900783788 2.59979625578436 2.59979625578436 2.59979625578436 3.19857785665936 2.59979625578436 2.59979625578436 2.59979625578436 3.29247100215013 2.59979625578436 2.59979625578436 3.78201820742754 2.59979625578436 3.11784851617552 2.59979625578436 2.59979625578436 2.59979625578436 2.59979625578436 2.59979625578436 3.48571073429127 2.59979625578436 2.59979625578436 2.59979625578436 2.59979625578436 2.59979625578436 2.59979625578436 2.59979625578436 2.98080741821271 2.59979625578436 2.59979625578436 2.59979625578436 2.59979625578436 2.59979625578436 3.05543704798616 2.59979625578436 2.59979625578436 2.59979625578436 2.59979625578436 3.26470865579439 2.59979625578436 2.59979625578436 3.17286485156 2.59979625578436 2.59979625578436 2.59979625578436 2.59979625578436 2.59979625578436 2.59979625578436 2.59979625578436 3.19302232415317 2.59979625578436 2.59979625578436 2.59979625578436 3.63202778143493 2.59979625578436 2.59979625578436 2.59979625578436 2.59979625578436 3.22556948593357 2.59979625578436 2.59979625578436 2.59979625578436 3.12551148095829 2.59979625578436 3.26388014084464 3.19755199553219 3.65809315207231 2.59979625578436 3.19701343765189 3.31390949928497 3.0680091370017 2.59979625578436 2.59979625578436 2.59979625578436 2.59979625578436 2.59979625578436 2.59979625578436 2.59979625578436 2.59979625578436 3.10712921319811 2.59979625578436 2.59979625578436 2.59979625578436 2.59979625578436 3.04937180421191 2.59979625578436 2.59979625578436 3.04931507854715 3.13368629208698 3.15150067151979 2.59979625578436 2.59979625578436 2.59979625578436 2.59979625578436 3.71885506342396 2.59979625578436 2.59979625578436 3.58311592753866 2.59979625578436 2.59979625578436 3.14554511358825 2.59979625578436 2.59979625578436 2.59979625578436 2.59979625578436 2.59979625578436 2.59979625578436 3.17435855558807 2.59979625578436 2.59979625578436 3.34135829939782 2.59979625578436 2.59979625578436 2.59979625578436 3.69556101711605 3.32871826849192 3.11486485550114 3.12404357264528 2.59979625578436 2.59979625578436 2.59979625578436 2.59979625578436 3.04736748769776 3.67965037329522 2.59979625578436 2.59979625578436 3.29056662479942 3.13561726277176 2.59979625578436 2.59979625578436 2.59979625578436 2.59979625578436 2.59979625578436 2.59979625578436 2.59979625578436 2.59979625578436 2.59979625578436 2.59979625578436 2.59979625578436 2.59979625578436 2.59979625578436 2.59979625578436 3.33689537073237 2.59979625578436 3.45162270172108 2.59979625578436 2.59979625578436 3.10526400266323 2.59979625578436 3.14192697751166 3.3587333930702 2.59979625578436 2.59979625578436 2.59979625578436 2.59979625578436 2.59979625578436 2.59979625578436 2.59979625578436 2.59979625578436 3.09463790016529 2.59979625578436 2.59979625578436 3.13157995423547 2.59979625578436 4.03016181923884 3.07812638981679 2.59979625578436 2.59979625578436 2.85685819631722 3.41619604011118 2.59979625578436 3.61641427842445 2.59979625578436 2.59979625578436 2.59979625578436 3.91817791121178 3.6604689730663 3.1839706467237 4.74399541057762 3.10040922476677 3.95292780955775 2.59979625578436 2.59979625578436 4.07673701690803 3.13903998395891 3.67117148881194 3.46235777925282 3.23796702278507 3.31465907983017 3.08382354620843 2.59979625578436 3.18528064700602 2.59979625578436 2.59979625578436 3.04710913781508 2.59979625578436 3.25879465846468 2.59979625578436 2.59979625578436 2.59979625578436 4.39466350168857 3.78528617484139 3.16658854311766 2.59979625578436 3.33826151136271 3.61072093684214 3.68263909842841 2.59979625578436 3.64429143936982 2.59979625578436 3.91434293410938 3.93970521812855 3.23035530106182 4.09157308554448 3.32636466370826 3.67953587081363 3.99925688339375 2.59979625578436 2.59979625578436 3.23953822414247 2.59979625578436 2.59979625578436 2.59979625578436 2.59979625578436 2.59979625578436 3.44518071866167 2.59979625578436 3.57943150067393 3.0945433916009 3.81948308357673 3.81116212660665 2.59979625578436 2.59979625578436 2.59979625578436 2.59979625578436 3.51082790168131 2.59979625578436 2.59979625578436 4.02594991451093 2.59979625578436 3.34444953840647 3.136598296543 2.59979625578436 3.73196407753729 2.59979625578436 3.14201754722178 2.59979625578436 2.59979625578436 3.649182354296 3.23562971642821 3.13258002656255 2.59979625578436 2.59979625578436 3.33857317196314 2.59979625578436 3.7341416335537 2.59979625578436 2.59979625578436 3.06980125949796 2.59979625578436 2.59979625578436 3.70818606824984 2.59979625578436 5.66832519039415 2.59979625578436 4.74190563236757 3.48793206455015 3.15183655154252 2.59979625578436 2.59979625578436 2.59979625578436 2.59979625578436 2.59979625578436 3.71625096344658 3.44650063410331 2.59979625578436 2.59979625578436 2.59979625578436 2.59979625578436 3.60270343651545 3.2546236740327 2.59979625578436 3.08638207118581 2.59979625578436 2.59979625578436 2.59979625578436 2.59979625578436 3.13842484873088 2.59979625578436 3.56247340105491 2.59979625578436 3.78810574708488 2.59979625578436 2.59979625578436 2.59979625578436 2.59979625578436 2.59979625578436 3.5405384840355 2.59979625578436 2.59979625578436 2.59979625578436 4.01124483143359 2.59979625578436 2.59979625578436 3.11489981915957 3.23023422384682 3.12901589028519 2.59979625578436 3.65836322027094 3.56630584808651 2.59979625578436 3.43229267361625 2.59979625578436 2.59979625578436 3.4586293332224 2.59979625578436 2.59979625578436 2.59979625578436 3.35379231418697 2.59979625578436 2.59979625578436 2.59979625578436 3.57146495650175 2.59979625578436 2.59979625578436 2.59979625578436 2.59979625578436 2.59979625578436 2.59979625578436 2.59979625578436 2.59979625578436 2.59979625578436 3.29759367244079 2.59979625578436 2.59979625578436 2.59979625578436 4.40682532679928 3.37561084007314 3.1359058019152 2.59979625578436 2.59979625578436 2.59979625578436 3.32166868968202 2.59979625578436 2.59979625578436 2.59979625578436 3.20730882339491 2.59979625578436 2.59979625578436 3.14365100473681 2.59979625578436 2.59979625578436 2.59979625578436 2.59979625578436 2.59979625578436 2.59979625578436 5.00658218445347 2.59979625578436 2.59979625578436 2.59979625578436 2.59979625578436 3.27693951010367 3.80791182092175 3.34260516870939
Manes.07G097100.v6.1 2.59979625578436 2.59979625578436 2.59979625578436 2.59979625578436 2.59979625578436 2.59979625578436 2.59979625578436 2.59979625578436 2.59979625578436 2.59979625578436 2.59979625578436 2.59979625578436 2.59979625578436 2.59979625578436 2.59979625578436 2.59979625578436 2.59979625578436 2.59979625578436 2.59979625578436 2.59979625578436 2.59979625578436 2.59979625578436 2.59979625578436 2.59979625578436 2.59979625578436 2.59979625578436 2.59979625578436 2.59979625578436 2.59979625578436 2.59979625578436 2.59979625578436 2.59979625578436 2.59979625578436 2.59979625578436 2.59979625578436 2.59979625578436 2.59979625578436 2.59979625578436 2.59979625578436 2.59979625578436 2.59979625578436 2.59979625578436 2.59979625578436 2.59979625578436 2.59979625578436 2.59979625578436 2.59979625578436 2.59979625578436 2.59979625578436 2.59979625578436 2.59979625578436 2.59979625578436 2.59979625578436 2.59979625578436 2.59979625578436 2.59979625578436 2.59979625578436 2.59979625578436 2.59979625578436 2.59979625578436 2.59979625578436 2.59979625578436 2.59979625578436 2.59979625578436 2.59979625578436 2.59979625578436 2.59979625578436 2.59979625578436 2.59979625578436 2.59979625578436 2.59979625578436 2.59979625578436 2.59979625578436 2.59979625578436 2.59979625578436 2.59979625578436 2.59979625578436 2.59979625578436 2.59979625578436 2.59979625578436 2.59979625578436 2.59979625578436 2.59979625578436 2.59979625578436 2.59979625578436 2.59979625578436 2.59979625578436 2.59979625578436 2.59979625578436 2.59979625578436 2.59979625578436 2.59979625578436 2.59979625578436 2.59979625578436 2.59979625578436 2.59979625578436 2.59979625578436 2.59979625578436 2.59979625578436 2.59979625578436 2.59979625578436 2.59979625578436 2.59979625578436 2.59979625578436 2.59979625578436 2.59979625578436 2.59979625578436 2.59979625578436 2.59979625578436 2.59979625578436 2.59979625578436 2.59979625578436 2.59979625578436 2.59979625578436 2.59979625578436 2.59979625578436 2.59979625578436 2.59979625578436 2.59979625578436 2.59979625578436 2.59979625578436 2.59979625578436 2.59979625578436 2.59979625578436 2.59979625578436 2.59979625578436 2.59979625578436 2.59979625578436 2.59979625578436 2.59979625578436 2.59979625578436 2.59979625578436 2.59979625578436 2.59979625578436 2.59979625578436 2.59979625578436 2.59979625578436 2.59979625578436 2.59979625578436 2.59979625578436 2.59979625578436 2.59979625578436 2.59979625578436 2.59979625578436 2.59979625578436 2.59979625578436 2.59979625578436 2.59979625578436 2.59979625578436 2.59979625578436 2.59979625578436 2.59979625578436 2.59979625578436 2.59979625578436 2.59979625578436 2.59979625578436 2.59979625578436 2.59979625578436 2.59979625578436 2.59979625578436 2.59979625578436 2.59979625578436 2.59979625578436 2.59979625578436 2.59979625578436 2.59979625578436 2.59979625578436 2.59979625578436 2.59979625578436 2.59979625578436 2.59979625578436 2.59979625578436 2.59979625578436 2.59979625578436 2.59979625578436 2.59979625578436 2.59979625578436 2.59979625578436 2.59979625578436 2.59979625578436 2.59979625578436 2.59979625578436 2.59979625578436 2.59979625578436 2.59979625578436 2.59979625578436 2.59979625578436 2.59979625578436 2.59979625578436 2.59979625578436 2.59979625578436 2.59979625578436 2.59979625578436 2.59979625578436 2.59979625578436 2.59979625578436 2.59979625578436 2.59979625578436 2.59979625578436 2.59979625578436 2.59979625578436 2.59979625578436 2.59979625578436 2.59979625578436 2.59979625578436 2.59979625578436 2.59979625578436 2.59979625578436 2.59979625578436 2.59979625578436 2.59979625578436 2.59979625578436 2.59979625578436 2.59979625578436 2.59979625578436 2.59979625578436 2.59979625578436 2.59979625578436 2.59979625578436 2.59979625578436 2.59979625578436 2.59979625578436 2.59979625578436 2.59979625578436 2.59979625578436 2.59979625578436 2.59979625578436 2.59979625578436 2.59979625578436 2.59979625578436 2.59979625578436 2.59979625578436 2.59979625578436 2.59979625578436 2.59979625578436 2.59979625578436 2.59979625578436 2.59979625578436 2.59979625578436 2.59979625578436 2.59979625578436 2.59979625578436 2.59979625578436 2.59979625578436 2.59979625578436 2.59979625578436 2.59979625578436 2.59979625578436 2.59979625578436 2.59979625578436 2.59979625578436 2.59979625578436 2.59979625578436 2.59979625578436 2.59979625578436 2.59979625578436 2.59979625578436 2.59979625578436 2.59979625578436 2.59979625578436 2.59979625578436 2.59979625578436 2.59979625578436 2.59979625578436 2.59979625578436 2.59979625578436 2.59979625578436 2.59979625578436 2.59979625578436 2.59979625578436 2.59979625578436 2.59979625578436 2.59979625578436 2.59979625578436 2.59979625578436 2.59979625578436 2.59979625578436 2.59979625578436 2.59979625578436 2.59979625578436 2.59979625578436 2.59979625578436 2.59979625578436 2.59979625578436 2.59979625578436 2.59979625578436 2.59979625578436 2.59979625578436 2.59979625578436 2.59979625578436 2.59979625578436 2.59979625578436 2.59979625578436 2.59979625578436 2.59979625578436 2.59979625578436 2.59979625578436 2.59979625578436 2.59979625578436 2.59979625578436 2.59979625578436 2.59979625578436 2.59979625578436 2.59979625578436 2.59979625578436 2.59979625578436 2.59979625578436 2.59979625578436 2.59979625578436 2.59979625578436 2.59979625578436 2.59979625578436 2.59979625578436 2.59979625578436 2.59979625578436 2.59979625578436 2.59979625578436 2.59979625578436 2.59979625578436 2.59979625578436 2.59979625578436 2.59979625578436 2.59979625578436 2.59979625578436 2.59979625578436 2.59979625578436 2.59979625578436 2.59979625578436 2.59979625578436 2.59979625578436 2.59979625578436 2.59979625578436 2.59979625578436 2.59979625578436 2.59979625578436 2.59979625578436 2.59979625578436 2.59979625578436 2.59979625578436 2.59979625578436 2.59979625578436 2.59979625578436 2.59979625578436 2.59979625578436 2.59979625578436 2.59979625578436 2.59979625578436 2.59979625578436 2.59979625578436 2.59979625578436 2.59979625578436 2.59979625578436 2.59979625578436 2.59979625578436 2.59979625578436 2.59979625578436 2.59979625578436 2.59979625578436 2.59979625578436 2.59979625578436 2.59979625578436 2.59979625578436 2.59979625578436 2.59979625578436 2.59979625578436 2.59979625578436 2.59979625578436 2.59979625578436 2.59979625578436 2.59979625578436 2.59979625578436 2.59979625578436 2.59979625578436 2.59979625578436 2.59979625578436 2.59979625578436 2.59979625578436 2.59979625578436 2.59979625578436 2.59979625578436 2.59979625578436 2.59979625578436 2.59979625578436 2.59979625578436 2.59979625578436 2.59979625578436 2.59979625578436 2.59979625578436 2.59979625578436 2.59979625578436 2.59979625578436 2.59979625578436 2.59979625578436 2.59979625578436 2.59979625578436 2.59979625578436 2.59979625578436 2.59979625578436 2.59979625578436 2.59979625578436 2.59979625578436 2.59979625578436 2.59979625578436 2.59979625578436 2.59979625578436 2.59979625578436 2.59979625578436 2.59979625578436 2.59979625578436 2.59979625578436 2.59979625578436 2.59979625578436 2.59979625578436 2.59979625578436 2.59979625578436 2.59979625578436 2.59979625578436 2.59979625578436 2.59979625578436 2.59979625578436 2.59979625578436 2.59979625578436 2.59979625578436 2.59979625578436 2.59979625578436 2.59979625578436 2.59979625578436 2.59979625578436 2.59979625578436 2.59979625578436 2.59979625578436 2.59979625578436 2.59979625578436 2.59979625578436 2.59979625578436 2.59979625578436 2.59979625578436 2.59979625578436 2.59979625578436 2.59979625578436 2.59979625578436 2.59979625578436 2.59979625578436 2.59979625578436 2.59979625578436 2.59979625578436 2.59979625578436 2.59979625578436 2.59979625578436 2.59979625578436 2.59979625578436 2.59979625578436 2.59979625578436 2.59979625578436 2.59979625578436 2.59979625578436 2.59979625578436 2.59979625578436 2.59979625578436 2.59979625578436 2.59979625578436 2.59979625578436 2.59979625578436 2.59979625578436 2.59979625578436 2.59979625578436 2.59979625578436 2.59979625578436 2.59979625578436 2.59979625578436 2.59979625578436 2.59979625578436 2.59979625578436 2.59979625578436 2.59979625578436 2.59979625578436 2.59979625578436 2.59979625578436 2.59979625578436 2.59979625578436 2.59979625578436 2.59979625578436 2.59979625578436 2.59979625578436 2.59979625578436 2.59979625578436 2.59979625578436 2.59979625578436 2.59979625578436 2.59979625578436 2.59979625578436 2.59979625578436 2.59979625578436 2.59979625578436 2.59979625578436 2.59979625578436 2.59979625578436 2.59979625578436 2.59979625578436 2.59979625578436 2.59979625578436 2.59979625578436 2.59979625578436 2.59979625578436 2.59979625578436 2.59979625578436 2.59979625578436 2.59979625578436 2.59979625578436 2.59979625578436 2.59979625578436 2.59979625578436 2.59979625578436 2.59979625578436 2.59979625578436 2.59979625578436 2.59979625578436 2.59979625578436 2.59979625578436 2.59979625578436 2.59979625578436 2.59979625578436 2.59979625578436 2.59979625578436 2.59979625578436 2.59979625578436 2.59979625578436 2.59979625578436 2.59979625578436 2.59979625578436 2.59979625578436 2.59979625578436 2.59979625578436 2.59979625578436 2.59979625578436 2.59979625578436 2.59979625578436 2.59979625578436 2.59979625578436 2.59979625578436 2.59979625578436 2.59979625578436 2.59979625578436 2.59979625578436 2.59979625578436 2.59979625578436 2.59979625578436 2.59979625578436 2.59979625578436 2.59979625578436 2.59979625578436 2.59979625578436 2.59979625578436 2.59979625578436 2.59979625578436 2.59979625578436 2.59979625578436 2.59979625578436 2.59979625578436 2.59979625578436 2.59979625578436 2.59979625578436 2.59979625578436 2.59979625578436 2.59979625578436 2.59979625578436 2.59979625578436 2.59979625578436 2.59979625578436 2.59979625578436 2.59979625578436 2.59979625578436 2.59979625578436 2.59979625578436 2.59979625578436 2.59979625578436 2.59979625578436 2.59979625578436 2.59979625578436 2.59979625578436 2.59979625578436 2.59979625578436 2.59979625578436 2.59979625578436 2.59979625578436 2.59979625578436 2.59979625578436 2.59979625578436 2.59979625578436 2.59979625578436 2.59979625578436 2.59979625578436 2.59979625578436 2.59979625578436 2.59979625578436 2.59979625578436 2.59979625578436 2.59979625578436 2.59979625578436 2.59979625578436 2.59979625578436 2.59979625578436 2.59979625578436 2.59979625578436 2.59979625578436 2.59979625578436 2.59979625578436 2.59979625578436 2.59979625578436 2.59979625578436 2.59979625578436 2.59979625578436 2.59979625578436 2.59979625578436 2.59979625578436 2.59979625578436 2.59979625578436 2.59979625578436 2.59979625578436 2.59979625578436 2.59979625578436 2.59979625578436 2.59979625578436 2.59979625578436 2.59979625578436 2.59979625578436 2.59979625578436 2.59979625578436 2.59979625578436 2.59979625578436 2.59979625578436 2.59979625578436 2.59979625578436 2.59979625578436 2.59979625578436 2.59979625578436 2.59979625578436 2.59979625578436 2.59979625578436 2.59979625578436 2.59979625578436 2.59979625578436 2.59979625578436 2.59979625578436 2.59979625578436 2.59979625578436 2.59979625578436 2.59979625578436 2.59979625578436 2.59979625578436 2.59979625578436 2.59979625578436 2.59979625578436 2.59979625578436 2.59979625578436 2.59979625578436 2.59979625578436 2.59979625578436 2.59979625578436 2.59979625578436 2.59979625578436 2.59979625578436 2.59979625578436 2.59979625578436 2.59979625578436 2.59979625578436 2.59979625578436 2.59979625578436 2.59979625578436 2.59979625578436 2.59979625578436 2.59979625578436 2.59979625578436 2.59979625578436 2.59979625578436 2.59979625578436 2.59979625578436 2.59979625578436 2.59979625578436 2.59979625578436 2.59979625578436 2.59979625578436 2.59979625578436 2.59979625578436 2.59979625578436 2.59979625578436 2.59979625578436 2.59979625578436 2.59979625578436 2.59979625578436 2.59979625578436 2.59979625578436 2.59979625578436 2.59979625578436 2.59979625578436 2.59979625578436 2.59979625578436 2.59979625578436 2.59979625578436 2.59979625578436 2.59979625578436 2.59979625578436 2.59979625578436 2.59979625578436 2.59979625578436 2.59979625578436 2.59979625578436 2.59979625578436 2.59979625578436 2.59979625578436 2.59979625578436 2.59979625578436 2.59979625578436 2.59979625578436 2.59979625578436 2.59979625578436 2.59979625578436 2.59979625578436 2.59979625578436 2.59979625578436 2.59979625578436 2.59979625578436 2.59979625578436 2.59979625578436 2.59979625578436 2.59979625578436 2.59979625578436 2.59979625578436 2.59979625578436 2.59979625578436 2.59979625578436 2.59979625578436 2.59979625578436 2.59979625578436 2.59979625578436 2.59979625578436 2.59979625578436 2.59979625578436 2.59979625578436 2.59979625578436 2.59979625578436 2.59979625578436 2.59979625578436 2.59979625578436 2.59979625578436 2.59979625578436 2.59979625578436 2.59979625578436 2.59979625578436 2.59979625578436 2.59979625578436 2.59979625578436 2.59979625578436 2.59979625578436 2.59979625578436 2.59979625578436 2.59979625578436 2.59979625578436
Manes.07G097200.v6.1 3.90304917696163 2.59979625578436 3.63623345934343 4.38794224610239 3.2383473822611 4.11088955732044 4.48792757286099 4.15893494855481 5.18369492985164 4.27504278837248 4.04588000666392 3.75305814511114 4.23839587352944 6.19795927250776 4.56137116184234 3.38469515100924 5.29107874452272 4.25595750004627 3.75141957250998 4.15669568736146 4.05116130950641 5.08793253833189 3.5105562495507 4.75059156813578 3.36517982117798 3.79014938861514 4.29311282438368 4.76716071841472 4.03685567412286 4.72418884551881 4.08082635425553 5.28387772167909 4.32268693423703 5.13617398640887 5.00265054009601 3.95248016206554 4.89389007679498 4.58490724207492 3.27237941274458 4.58798859356335 3.9724542082533 5.04228789964076 4.10118130581149 4.52794582638383 4.7347230250455 3.90826536514674 4.15555752462447 4.27301881791545 3.96855627745452 4.1714907707322 3.47693513194931 4.20773397072069 3.75398817394522 4.34285777227897 3.96778331297524 3.55678748547211 4.15514836856609 3.72763771818756 5.6794059642719 4.66179640629556 3.88167187948534 3.65578745514055 3.31285807433133 5.50880681331723 5.11676705420817 3.78646219893462 3.95083410359466 4.20269073273279 4.74105906629924 4.30454750663863 3.45118233955962 4.10305699736415 3.65679556095408 5.36305375509599 4.35439551718836 3.93968309198113 3.49723216096386 4.29250440147946 5.20032135453951 4.21478384192579 4.02090076533829 4.95685305881745 4.24640293491679 4.56331189115544 4.37894535409083 3.22543616017794 3.92217091087391 3.86706970484492 4.3285188673278 3.55480044490993 4.00876840603554 4.175317440456 4.07870230769258 4.58519812521671 2.59979625578436 4.91157490528551 3.79180980994348 4.59127755262159 4.32850696718083 4.96625448831545 4.5472611355506 4.14226299040632 4.50574365137306 3.83291661938213 2.59979625578436 4.93845115761782 3.40371602820436 4.78232789201219 4.35884851362683 5.01576849213216 4.86529173213339 3.83307995058926 4.52547892003348 3.92476114188559 5.67228931414433 4.18967018362555 4.12926230773131 4.36091393563984 4.87978138744958 5.05484781506859 4.82510577316721 4.15029603198663 5.16731040417083 3.58497213633413 4.20109041994389 6.08431102375865 4.3351205216289 4.78595897021073 5.0046027953583 4.74021673080822 3.8983952692516 3.74662764509982 4.11209030062696 3.67422423232346 3.57679875354605 5.0139817767209 3.68169216283373 3.9230630824469 3.83572699616489 5.38788530579325 5.00673165546092 3.73438314933657 4.01015474211928 3.55806038569829 4.26689568022597 4.10289977921789 3.57130530482096 4.05507059882397 3.82008603780487 4.9128248976036 5.09151756381241 3.58821161658991 4.51496406084378 3.79742700943034 4.95487207143192 4.47670271942002 4.14959984514453 4.52008162870961 3.53781329340431 5.50773733259874 5.26731212378248 4.06880530946972 4.47833843789523 3.53958272929376 4.99333551381934 4.69233359874937 4.40884519426515 4.39061229752421 2.59979625578436 4.07450224752122 5.28252995294964 4.21939335594101 4.45104021527146 3.87597746760297 3.90465114047021 4.30642223100868 4.440041055121 4.52083795290979 4.15220957500403 2.59979625578436 4.07038688113366 4.01609551585637 4.5560448533044 4.02137817327199 4.79589521528181 4.57696992082063 3.95112255391404 4.25563809211142 3.78296797290542 4.57403692672625 4.40314156626241 3.8061400388595 4.22648295032079 4.57018943810889 3.65831923584301 5.31262837749301 5.38116425806136 3.65946978543165 5.54101406380609 3.80906985187642 5.3630141131168 5.20475233298388 4.51412715909619 5.03560002567421 3.61677307627576 4.84023062789303 5.52775229245506 4.624051315648 4.87552060325858 4.14064600490561 5.59883670110156 6.03625800044534 4.67430240951632 5.15021059173506 4.63525558027175 4.16668139717586 4.62534761440328 4.14428010699811 4.54549579850851 5.08454118675387 4.68761860360861 4.78396455993926 4.54909591238994 4.95054658186607 4.76391608478605 5.36378438384857 2.59979625578436 5.19297010247788 5.41775509638884 4.35276850950065 5.47986937458586 4.74933294058853 3.94304008124423 5.95733629774785 4.43066648309293 5.16266285456266 4.47143794335781 4.9514363774949 5.75416198637404 5.24510814708616 6.43571176361406 5.85929348623209 4.82604345341202 5.82246586997583 4.74927696678681 6.0785091785983 6.82107814231486 4.8322363656765 5.85155206029653 5.36817320590186 6.64267202142078 5.4339478720041 4.2493057786798 5.33901962744374 5.03699446421769 6.67560224385838 5.07827029939679 5.35097259572573 5.32819455039744 4.47466510918865 9.08180108517604 5.83089727060825 4.45854868482079 5.85543764854848 4.86137107220752 7.42764353014488 6.11191479100153 3.85161638597065 5.1503570600856 4.69944845400068 5.25152205245808 5.44665807643803 5.08454749729205 5.79912498750144 5.20809344921748 6.18468937550361 5.50183666606446 2.59979625578436 4.25161846552987 4.2644182074811 4.18366535965853 4.35372005426825 5.07972207540932 4.11392091160315 5.89729750384728 3.90531696907024 5.23396000817153 5.23851736719162 4.75822626003889 4.48138240452108 3.58767727469021 4.73146906539012 5.39795006763653 5.41645637358652 5.44584809500747 4.21565123026633 5.0509558745489 4.49082932183186 4.50308666897805 6.00756438969453 4.23633202658956 5.46816448961879 4.5798457793541 5.0963325841582 5.61658691389809 5.46947103200488 5.49107559165429 4.60536122604007 3.66460190285215 5.59226555619596 4.36694592534692 4.88393627829548 5.61094582178175 4.52758699628218 4.33540432563976 4.55937237643859 4.63298892531267 4.98917372712665 5.45202858871766 5.24794782021248 4.89189308842884 6.01300563020442 4.89135007747943 4.71810404312037 5.19135295210104 4.65115058035588 5.50880594996034 5.29602253861111 4.39776753825465 4.13918141603811 5.53629982274625 5.86517648963015 6.28297791613009 5.13743083605941 4.74030102635973 4.30794775429648 4.80632969274538 4.82079114439412 4.60115349631999 4.45245784856164 4.71873361118302 2.59979625578436 5.51115620762632 5.49529355336387 5.40132596084044 4.3103449889179 5.85486088231131 5.55413996140789 5.0382462279779 5.08887064566823 3.71999682860615 5.42439271064753 5.3817887088763 4.56372556906621 5.82814029825058 4.5715227802493 4.8805806646356 5.22318790284014 4.64045055842371 6.27225045639002 4.32252932440454 5.42501783809536 4.37274783277955 3.77295398980866 4.56970110720689 4.13481859119177 5.6765616124242 5.38838986497102 4.27897200285959 5.24967719110536 4.38055070429436 5.41956024529433 5.17509897247422 4.69273855480228 4.36784157701945 5.21073048249868 4.46469362282971 5.24159536149282 5.45724873103883 4.104978122164 5.07893968465342 3.96181365670601 4.63134603693162 4.51340299503785 4.87975430813482 4.57304123435029 4.79717403885434 5.4007164990127 5.12417652577951 4.25194332968425 5.53808849815687 2.59979625578436 6.55526495505383 4.55720408687157 4.3332650023417 2.59979625578436 4.07236441349148 4.40477619906895 4.90523340989676 5.0940339759444 4.75891488180852 4.79200140113589 5.46115637868638 4.33172291751663 5.16254912926885 5.09979722203493 4.45652263804152 5.30889258391402 4.82318929131848 3.6698074420928 4.29149192570018 4.43003679155262 4.55307491699115 5.81466976922892 4.02767706067778 4.51792375428807 4.03710504564736 4.30323979225234 4.73051259097806 5.25555308497011 4.20552987826956 4.32730584777024 4.79808129532899 5.07622550731029 4.90183387600054 5.79563836575734 5.26017422195698 4.41818319836839 4.73938107554916 5.03062597822267 5.1004547841054 4.47673769400182 4.64818414840998 4.93842734551026 3.96474163586061 4.32017607840198 3.7718602882907 4.4815661410886 4.99391348802182 5.27418934111929 5.02053622334337 4.58120546137754 4.99159171590399 5.57701230053982 4.90570579055344 4.46689229375743 3.53345212500998 5.0260267839081 5.96092237770421 4.62067227186319 4.22349453169369 3.89996312790387 4.18715638109927 4.11532464408393 4.06152418492999 4.424048749364 4.6122197143663 4.16290904111174 4.72358469123705 4.67014457476377 4.36249108356059 4.22075277680449 4.34528787294245 4.20724247242009 4.36809160397381 4.01248896801131 3.81697151199171 4.92205553052595 4.52230782450297 4.84495690971112 3.19855137885276 4.46552890297856 3.87508178928827 5.14242826684026 5.31838813062565 4.02361308594846 4.29276956575979 3.94059545112726 5.19532529606034 4.9693616107941 4.33480872785321 5.09541058165262 3.76823708262145 5.10377912935178 4.55200129550066 4.84713209048625 2.59979625578436 4.48099037880939 5.67301049913091 4.41604625511094 4.19439482328521 5.00911327620321 3.91456728456116 5.51392994010455 4.91747944871706 4.40103207344144 5.12239981061785 4.39467917663363 6.80086543772645 6.39568707130328 5.8032656441821 5.53622264041431 5.31681260294299 6.40484521236952 6.03543912486926 4.00913108774672 4.74664085139489 4.39007273838552 5.77452963375753 4.42478401527935 4.35626961568788 4.75202233863445 3.83185023614716 5.59077982301377 5.33413286517951 4.81979493183129 4.86259430476321 4.22475758656321 4.69013027837043 4.74580561976504 4.67578859916206 5.35151283492648 4.63596504151959 6.3647396339348 5.18435603841588 5.38624834599578 5.38322270484565 4.81264531407141 4.83476020590626 5.08392328328454 4.86260966489813 5.52160651518515 4.69677678943928 5.48754598974194 6.06398600130587 3.23124158278061 5.17687049963872 4.33716549836568 6.40202742344421 5.84137419328009 3.48037588270895 4.38473051787695 4.50025697803988 5.28152004832028 5.08444979468865 4.16984419134157 5.69260173369643 4.21327344947189 5.76284859832177 5.01691508014582 3.83844866546774 4.89042756852746 4.08460256147185 5.26821385972505 4.20417787148903 3.83288641790493 4.05053645359136 4.22354823971402 5.74005051320607 4.12192686227689 4.06582935493575 4.3514402719106 4.07861204695798 4.88187685849687 4.7741887385482 4.25445110373723 3.6259675130652 4.00114667373115 4.3677793984576 4.40893570203337 4.75718686771069 3.42048852473569 4.74399541057762 3.69810982247138 3.95292780955775 4.49013189342373 3.67936228887807 3.66593204232818 3.88540911740735 5.22450978727673 3.93578000728084 3.68818018210112 4.44850894673969 3.66297563908253 4.49766768317292 3.87596597040693 3.55447539391392 3.60091484347649 3.90241560980086 4.77800830052544 4.36733283882087 3.47254829990629 3.82930344203147 3.63998240109009 4.05020411982674 4.69227693293243 3.16658854311766 4.86145621562881 4.11313282674055 4.79994000415699 4.18196899199269 3.78966341899362 3.96086861109062 3.45899228328628 3.54482528760931 3.77000473532773 4.38956714453276 4.57644638459609 4.29853679710598 4.77511696414165 5.54816758211276 4.21709244176099 4.15999498321874 4.45690716772912 4.92975949871779 4.50422311865572 3.80537004000326 2.59979625578436 4.40272371932416 4.80440798881761 5.12289290565208 4.23964625906642 4.40521199775624 4.60938283404119 4.52263728459041 4.5351836467228 2.59979625578436 2.59979625578436 3.7445127826073 3.86843224215505 2.59979625578436 4.14418559413127 5.0374023038791 3.50978775222963 4.57220802113288 4.74889355333648 4.28711904250441 5.02704720739341 2.59979625578436 4.15904493162123 4.96020116860324 3.64215591805989 4.65460460835015 3.84296024738036 3.64820718768316 4.19487936508927 3.71793689083138 4.66067328485122 3.7908095180558 4.72885385962495 3.95102993896212 4.43375905633288 4.03299919194712 3.85972874654865 4.50754659053104 4.43986550624374 4.41897429661828 2.59979625578436 3.3686302546408 4.98992400367324 4.53501372124181 4.4039317439758 4.04450568037174 3.79370066237209 3.87848598947554 4.24397311323965 4.03242885984334 4.33819038824305 3.78119010223562 3.61179402795482 3.6450638254242 4.57515898876706 3.75271796694547 4.22471582153861 4.40522315359874 4.46332012582862 4.47971126841444 3.83925168300536 3.77942781647629 3.74150866336052 4.27004814023612 3.35723464221939 3.90840717251821 4.27240337531661 3.76822406450775 3.89472621735193 2.59979625578436 4.21664709689023 2.59979625578436 4.5940049436203 4.79587404593374 4.39642508696711 3.52129112065354 4.06308466702469 4.50327051380476 5.11322852483362 4.8117922955889 4.26963222818007 4.16018581880709 3.48455101835497 4.5714932415546 4.0655062384346 3.13790827944038 4.08963289548746 4.12091577147439 4.37342642078893 4.73778274639387 5.08061408021674 3.9708815959315 3.39292817232686 4.60785859812412 4.56759474315584 3.97396347201287 4.07445480423067 4.02635772176742 4.30942732352246 4.51676655978197 3.68182989929518 3.77222361095045 4.03017935371542 4.56658392026922 4.22831707135239 4.75082618638622 5.29690872286535 4.13052229285668 4.59780353005162 3.57746323624451 3.70954315675184 3.43782853744042 4.38550042224835 3.91655510433263 4.40336489770596 4.69765149143291 5.83805942532048 5.61088024143791 6.44625397393585 4.66668574529139 3.8120814247525 3.58273082408704 3.93199932383111 5.30591752101548 4.46356883573051 3.48658342951114 4.50524033334421 3.71203757707037 4.07186612216576 3.82188759393335 4.09838638144342 4.12054939704212 4.13846622719114 4.17168768980405 4.1653346190444 3.96521401075808 4.5602194700769 3.86455948495139 5.23540045082332 4.68438347697538 3.9545389191392
Manes.07G097300.v6.1 2.59979625578436 2.59979625578436 3.45191887297824 3.12519089239347 2.59979625578436 2.59979625578436 2.59979625578436 3.32387150818726 2.59979625578436 3.263295019147 2.59979625578436 3.36600946521298 4.16897957503693 2.59979625578436 2.59979625578436 3.1581819852139 3.13614105965968 2.59979625578436 2.59979625578436 2.59979625578436 2.59979625578436 2.59979625578436 3.34744421400159 7.87232057829406 2.59979625578436 3.29982034827609 2.59979625578436 3.45517244682011 3.45177722385841 3.50726921022951 3.28513972525459 3.2385184270877 3.72650963248395 2.59979625578436 3.36735576210244 2.59979625578436 2.59979625578436 4.84395970519275 3.54273597101275 2.59979625578436 2.59979625578436 2.59979625578436 3.99801958889781 2.59979625578436 2.59979625578436 2.59979625578436 3.14070476119692 3.1556293923897 2.59979625578436 2.59979625578436 2.59979625578436 3.06715486812035 3.1269057721942 3.5101337076775 2.59979625578436 2.59979625578436 3.32198498486787 2.59979625578436 2.59979625578436 2.59979625578436 2.59979625578436 3.13655648183482 3.31285807433133 2.59979625578436 2.59979625578436 2.59979625578436 3.39839961501261 3.61176125378992 5.4074788803077 2.59979625578436 2.59979625578436 3.64489095823978 2.59979625578436 2.59979625578436 2.59979625578436 3.28754744734438 3.12344627707087 3.06039705082243 2.59979625578436 2.59979625578436 2.59979625578436 2.59979625578436 4.32633467498929 2.59979625578436 2.59979625578436 2.59979625578436 2.59979625578436 3.24852250119544 2.59979625578436 3.03309729085306 2.59979625578436 3.37075857297035 4.00033267671963 3.10301656909335 2.59979625578436 2.59979625578436 3.00717831127145 3.19285832138037 3.45191339399238 2.59979625578436 2.59979625578436 3.31557217321446 3.47304370785199 3.27304933687551 2.59979625578436 2.59979625578436 2.59979625578436 3.50401259452966 2.59979625578436 3.34271822740328 2.59979625578436 2.59979625578436 4.15371096450366 2.59979625578436 2.59979625578436 2.59979625578436 2.59979625578436 2.59979625578436 3.72918033412724 2.59979625578436 3.08797719378391 3.35765264354746 3.09809346900321 4.47404478420132 2.59979625578436 2.59979625578436 2.59979625578436 3.80456736897007 2.59979625578436 2.59979625578436 2.59979625578436 2.59979625578436 3.19371833097314 3.28857685202619 2.59979625578436 2.59979625578436 2.59979625578436 3.5512943216041 3.73346683831576 2.59979625578436 2.59979625578436 2.59979625578436 3.6161129942103 3.79945715087772 2.59979625578436 2.59979625578436 3.16768203400873 3.6027521097885 3.07277416937966 2.59979625578436 2.59979625578436 3.17781093920006 3.57958220175784 3.79742700943034 2.59979625578436 3.07194257290571 2.59979625578436 3.78424561610176 3.41561414201033 2.59979625578436 3.17503269450207 3.35770011063099 3.65284149238591 3.27009222077054 2.59979625578436 3.12023197235027 2.59979625578436 3.26838519696305 2.59979625578436 2.59979625578436 2.59979625578436 2.59979625578436 3.63619763016983 3.94832445954644 3.59998890923774 2.59979625578436 2.59979625578436 2.59979625578436 3.56372893638002 2.59979625578436 2.59979625578436 2.59979625578436 3.9154694025506 2.9940602321428 2.59979625578436 2.59979625578436 2.59979625578436 3.23306554339514 3.36040777907706 3.03334130892695 2.59979625578436 3.46486109286453 2.59979625578436 3.35923288868612 3.53779768437622 2.59979625578436 2.59979625578436 2.59979625578436 2.59979625578436 3.01337418459523 2.59979625578436 2.59979625578436 2.59979625578436 3.23076972745041 2.59979625578436 2.59979625578436 2.59979625578436 2.59979625578436 3.0737295239543 3.78694677248416 2.59979625578436 2.59979625578436 2.59979625578436 3.08019605297528 3.48736179688901 2.59979625578436 2.59979625578436 3.1364641154621 2.59979625578436 3.62527782849285 2.59979625578436 2.59979625578436 2.59979625578436 2.59979625578436 4.27902999033291 2.59979625578436 2.59979625578436 2.59979625578436 2.59979625578436 4.04319766360527 2.59979625578436 2.59979625578436 2.59979625578436 3.56420162476325 4.29928211929071 2.59979625578436 2.59979625578436 2.59979625578436 3.43218861185877 4.52486173502647 2.59979625578436 3.42232468042162 2.59979625578436 3.26876126171489 3.85811329352611 4.05278435108193 3.17150791081674 2.59979625578436 3.33193592708876 3.61569775868697 2.59979625578436 2.59979625578436 2.59979625578436 3.75285297588585 4.04394589704995 7.26185652261672 2.59979625578436 2.59979625578436 3.36707522615221 4.47466510918865 2.59979625578436 2.59979625578436 2.59979625578436 3.4895835083083 4.35347444668424 2.59979625578436 2.59979625578436 3.17356662868593 2.59979625578436 4.65985419119319 3.04165461401528 3.09404548459673 2.59979625578436 3.12232509438277 3.96143642739187 3.07270803269098 2.59979625578436 2.59979625578436 2.59979625578436 3.23672803855937 4.04438941422995 2.59979625578436 2.59979625578436 2.59979625578436 3.5859747586968 4.07457313127724 3.61318371689964 3.43716273481212 3.10157727781174 4.16884637610047 3.17749061347233 3.06398032907695 2.59979625578436 3.61762036583983 3.34567679932435 3.94042747078696 2.59979625578436 2.59979625578436 2.59979625578436 3.30235343986351 4.78220717708403 2.59979625578436 2.59979625578436 3.21057785747254 3.83366973273459 4.42034734610677 2.59979625578436 2.59979625578436 3.22373713132186 2.59979625578436 3.60867516167484 2.59979625578436 2.59979625578436 2.59979625578436 3.70097135517803 4.00249711782729 4.35387864999991 2.59979625578436 2.59979625578436 5.13104693550605 4.2969138470963 3.64358731401363 2.59979625578436 2.59979625578436 3.44068119535472 4.22552752565609 2.59979625578436 2.59979625578436 2.59979625578436 3.71287078579491 2.59979625578436 3.53689864302089 2.59979625578436 3.25434752792638 3.52099072017288 3.66660763987476 3.41370218434961 2.59979625578436 2.59979625578436 3.44610527326197 3.36241783843061 2.59979625578436 3.13261469345293 2.59979625578436 3.40503430776885 3.53014888630321 3.29842715226595 3.26109012879803 2.59979625578436 2.59979625578436 2.59979625578436 3.10020146374746 2.59979625578436 2.59979625578436 3.17763575246582 3.76421653116845 2.59979625578436 2.59979625578436 3.54211256810747 2.59979625578436 4.71584781498099 2.59979625578436 2.59979625578436 2.59979625578436 3.03225364507438 4.13481859119177 2.59979625578436 2.59979625578436 2.59979625578436 3.38788451366808 3.34487133408656 3.12381515159364 2.59979625578436 2.59979625578436 2.59979625578436 3.44837432885348 3.17264699689973 2.59979625578436 2.59979625578436 2.59979625578436 2.59979625578436 3.74529265082522 3.50011492906526 2.59979625578436 3.29333401168874 3.13786835974162 2.59979625578436 2.59979625578436 2.59979625578436 3.12273955512324 3.52342389776374 2.59979625578436 2.59979625578436 4.03287503074016 2.59979625578436 2.59979625578436 4.24374262320084 3.5620367008967 2.59979625578436 2.59979625578436 3.08059389465736 3.37221118168512 4.44869885102738 2.59979625578436 3.16746079526105 4.23065284300576 3.95484254405987 2.59979625578436 2.59979625578436 2.59979625578436 3.27040979766199 3.97047115582038 2.59979625578436 3.23107304392998 3.25899884065111 3.45372448926146 3.96063186544171 3.75016086611143 2.59979625578436 2.59979625578436 3.04961902926352 3.65679325577199 2.59979625578436 2.59979625578436 3.48869614937631 3.12630467899536 4.40999870234295 3.50018589828307 3.62506705818828 2.59979625578436 3.11298070489525 4.80247377941722 2.59979625578436 2.59979625578436 2.59979625578436 3.17286485156 3.67439298428735 2.59979625578436 2.59979625578436 4.16506602496995 4.83819816059078 4.58120546137754 2.59979625578436 2.59979625578436 2.59979625578436 3.99010755910696 3.53345212500998 2.59979625578436 2.59979625578436 3.26967113465158 3.26490597460946 3.73477065696665 2.59979625578436 3.50086039765109 2.59979625578436 3.3283933415263 3.85472706889637 2.59979625578436 2.59979625578436 2.59979625578436 4.48693271204573 3.23993430627071 2.59979625578436 2.59979625578436 2.59979625578436 2.59979625578436 4.74259569843008 2.59979625578436 2.59979625578436 4.1083370108647 2.59979625578436 4.40541472262617 3.59995622530821 4.49937738483255 2.59979625578436 2.59979625578436 3.36660907200873 2.59979625578436 3.23307136903005 2.59979625578436 2.59979625578436 2.59979625578436 3.51441303477161 2.59979625578436 2.59979625578436 3.41604772664298 6.3811581025713 3.23264526912839 3.25651977128008 2.59979625578436 2.59979625578436 3.88319342047443 4.10222824754979 2.59979625578436 2.59979625578436 2.59979625578436 3.28610162710445 2.59979625578436 2.59979625578436 2.59979625578436 2.59979625578436 2.59979625578436 2.59979625578436 2.59979625578436 3.12701290025836 2.59979625578436 3.91122640800038 4.49877845988911 3.30262648282872 2.59979625578436 2.59979625578436 3.3372256094953 4.35808557731145 2.59979625578436 3.13899408145671 2.59979625578436 2.59979625578436 4.34150095869257 5.53007248720465 2.59979625578436 2.59979625578436 2.59979625578436 4.00870450900245 3.1975645660093 3.37725547101701 2.59979625578436 3.69007444965449 3.64836461235108 4.11982118695135 2.59979625578436 2.59979625578436 3.16296043660998 3.08499272863383 2.59979625578436 2.59979625578436 2.59979625578436 3.33689537073237 2.59979625578436 3.45162270172108 2.59979625578436 2.59979625578436 2.59979625578436 3.49793255112151 2.59979625578436 2.59979625578436 3.17879938663296 3.62020516977015 3.10937730926642 3.27177532694313 2.59979625578436 2.59979625578436 3.32506186180071 3.20381007552223 2.59979625578436 2.59979625578436 2.59979625578436 2.59979625578436 3.48741306523119 2.59979625578436 2.59979625578436 3.21960951687133 2.59979625578436 3.32032749209579 3.2692901765405 3.09490341468928 3.19473572649359 2.59979625578436 3.47843854242518 3.52425320467527 2.59979625578436 2.59979625578436 2.59979625578436 2.59979625578436 3.79751102332245 2.59979625578436 2.59979625578436 4.00524347023842 2.59979625578436 3.13903998395891 6.3202389882213 2.59979625578436 2.59979625578436 3.10783858502086 3.55486197040881 3.31295268164799 2.59979625578436 3.28089785406808 3.87627587420941 4.19732226699049 3.19337031441694 2.59979625578436 3.22155548070353 3.27099546505006 4.33435273413858 3.27005780046848 2.59979625578436 2.59979625578436 2.59979625578436 4.11313282674055 3.3217847703779 3.68263909842841 3.45273288614406 3.76160045208017 4.46503316501129 4.46890143840814 2.59979625578436 2.59979625578436 2.59979625578436 3.48513351680472 2.59979625578436 2.59979625578436 3.6888404671252 3.89295669596377 3.59950334611107 2.59979625578436 2.59979625578436 2.59979625578436 2.59979625578436 3.51685704885919 2.59979625578436 2.59979625578436 3.72416687134683 2.59979625578436 3.22310506880101 3.81116212660665 2.59979625578436 4.90971325583386 2.59979625578436 4.85543920423755 5.27274928230711 2.59979625578436 2.59979625578436 2.59979625578436 4.68078958246501 3.34444953840647 3.65586713919034 2.59979625578436 2.59979625578436 2.59979625578436 6.64575271991017 3.40187214262271 3.21021486625664 2.59979625578436 3.9798728844889 4.20940469259336 2.59979625578436 2.59979625578436 4.08771472087002 3.3002224879288 2.59979625578436 2.59979625578436 2.59979625578436 2.59979625578436 4.45551735594657 3.78404001195677 2.59979625578436 2.59979625578436 2.59979625578436 2.59979625578436 2.59979625578436 2.59979625578436 3.37587920586357 2.59979625578436 3.0324307448167 5.14903632947519 2.59979625578436 2.59979625578436 2.59979625578436 3.20273864989596 4.09370983056882 2.59979625578436 2.59979625578436 2.59979625578436 3.24163335600191 3.62252958116509 3.29856936453973 2.59979625578436 2.59979625578436 3.05627301234867 4.49096588869935 2.59979625578436 2.59979625578436 2.59979625578436 3.43724552845874 3.83516092794187 3.14315768447763 2.59979625578436 3.23817512837546 2.59979625578436 3.19378284176863 2.59979625578436 2.59979625578436 2.59979625578436 3.58035369690722 4.77090220913066 6.4953409547771 2.59979625578436 2.59979625578436 2.59979625578436 3.23023422384682 6.74780466217145 2.59979625578436 2.59979625578436 4.33540133591835 4.28319743947448 2.59979625578436 3.14781871854752 2.59979625578436 3.9708815959315 4.56842484121635 2.59979625578436 2.59979625578436 2.59979625578436 2.59979625578436 4.8501583977864 5.4305534882292 2.59979625578436 2.59979625578436 2.59979625578436 4.82641370298191 2.59979625578436 2.59979625578436 2.59979625578436 3.20476569301684 2.59979625578436 2.59979625578436 3.09559387004943 2.59979625578436 2.59979625578436 2.59979625578436 2.59979625578436 2.59979625578436 2.59979625578436 3.35830155079992 2.59979625578436 3.19153549401571 2.59979625578436 2.59979625578436 2.59979625578436 3.66636006968075 2.59979625578436 2.59979625578436 2.59979625578436 2.59979625578436 4.44578695108437 2.59979625578436 2.59979625578436 2.59979625578436 4.31725692131951 4.03312855762679 2.59979625578436 2.59979625578436 2.59979625578436 4.84129458811445 3.86455948495139 2.59979625578436 2.59979625578436 3.7560974502665
Manes.07G097400.v6.1 3.67536698515891 3.70064765159346 5.00939082245163 6.30614805279233 5.32838525860435 4.11088955732044 4.8706838860438 5.17207597153673 6.25789518647662 6.3368366963892 4.04588000666392 4.38305320920226 5.18656411877452 5.7564243074248 5.65895665902764 3.92863505642227 5.62995459600596 3.80123086013542 4.96861339310017 4.15669568736146 4.42859187535835 5.55675362775939 5.98072552619907 5.44634963476672 4.95536978657225 4.3590622695144 4.88713976309255 4.82693062096449 5.72183282249433 5.69765837931277 3.9352190520913 6.64272093436519 6.90378183393392 7.52109315027457 6.44697381563427 3.57314526813464 5.30220908401092 4.654697964968 3.54273597101275 6.47327678510364 4.39381909406622 6.27573047008754 5.94921721840476 6.08764468882195 5.23327962527684 3.90826536514674 5.98353857573904 4.95326520459424 4.78593495868096 5.85236538064592 4.07715194160466 4.91446223106116 5.18915410009932 6.05433903329854 6.13573960900464 4.52194924810261 5.75750191515006 5.43403928371993 5.78219141368792 5.83604550842402 3.52062149520576 4.22042404466262 4.20504956737304 5.50880681331723 5.3976892854849 3.14237346324655 4.75258263342132 5.07987846411636 6.24047147631031 6.04338536553704 3.20611898545288 5.59899295778719 4.06454972850657 5.8166066397783 2.59979625578436 3.93968309198113 4.55323243558119 5.36256591661948 5.75975449249645 4.83009894467241 4.3096638976182 5.43373865136737 3.72904501437955 6.0814582172054 3.80444180087026 3.95893596499787 3.2399573595933 3.86706970484492 5.48602924781875 5.09545656078929 3.24973940342139 5.54823511628016 5.70976316586644 5.41116613348045 6.50522654805199 4.81203072924623 3.9642748863717 5.63882431523234 5.61252662147217 6.55625831276287 6.48155308558002 5.27002190644598 5.91552626118996 5.08289965770224 5.89057866898297 5.9740243588553 4.81787452984207 5.50028841065958 4.57424941822896 5.49172464223008 6.26183990115372 4.04294978892074 5.69764029465421 4.41749325203936 6.50626143573854 5.35993996502078 4.34194775590009 5.70790711008131 6.40900380115338 5.51290784819705 6.74260174253886 4.48992006147171 5.00732619019558 4.36644438141618 5.75165416632726 6.83427603546565 4.3351205216289 4.78595897021073 4.73248058554761 5.4339429807113 5.74023992086248 3.74662764509982 4.80756834486053 4.71216844688615 7.36600719429628 6.50176838948756 3.8399998178964 6.15111611818369 5.44583743948071 7.21233344346216 7.10876537009136 4.12212473094429 5.9017248921639 6.23735073970934 3.90058543834958 3.87328897205986 4.63930986084389 5.77500302984651 5.74177627286231 4.9128248976036 6.18487679482748 4.67094392540866 5.64037922137339 6.09481753912193 6.42585291491078 5.84143585047697 5.91281953823968 4.7221644776154 4.44041242217044 6.51947998473268 7.36828102822616 4.70729395521287 6.07202361552584 5.8099480897758 5.78450632238518 5.72511356956263 4.03481240626194 5.09783513369964 2.59979625578436 4.98546875759066 6.13045693755617 4.42147475373253 5.63669694784729 6.63935903982676 5.29408580057262 6.01939705969094 4.04177189388811 6.39154714538885 5.51485201671086 7.3090586589855 4.24912759640729 3.95472090710856 5.09909465786343 4.81397495158542 5.77259458668319 5.36166882283197 3.39857787496319 5.01578128636548 4.81033908584573 5.27628718971664 4.68805650799441 5.58037155818458 3.85561168854164 6.24436155181109 5.09497669843882 6.76856479706055 6.53001768444387 3.77831734439766 6.66934745679002 3.80906985187642 6.42867029131906 6.76222565700534 4.22479426771852 6.10286260066467 5.83277900914679 6.59835597539377 7.53883358618776 4.19354145702019 6.41996157528628 6.78159949154746 6.91879919553098 7.31469706461962 5.58448887137492 6.83592331500775 5.63986484765022 6.40250719199303 5.4282548513765 4.6995394071538 5.50633904346967 5.45142031479914 6.77816704535353 6.07079839975534 4.20090065972222 6.22145101873924 5.93958559397266 6.23401970293052 7.20209221663999 5.04782811694261 5.41775509638884 5.81485912655667 7.30663503895818 5.6284250202795 3.94304008124423 6.76519374360632 5.0190206007922 6.14846109686116 6.50223249664809 5.71384897367205 6.12279730746233 6.49576396318304 6.41500736620183 6.33088045661646 4.5578952289311 5.62041031760298 5.58016721041354 5.45559255353148 5.92380700527775 5.23369506827684 5.83125932826847 5.49624236314272 5.88197231281609 4.89863105742791 5.19451957427592 6.56612281980733 5.71533157250191 6.90186234049721 5.83224570338506 5.10967369179207 5.26212542217945 5.54296388043893 5.52382286589051 5.11666244280899 4.01240373405117 5.87034864961706 5.14415721128552 5.78752110707546 6.25262772743753 4.97059319187533 7.00078608596633 6.34686323908955 6.00622985663808 5.49430165510882 4.45223148168485 5.92025325909284 5.6097725328101 5.84525094516209 5.31231797900552 7.11875257968409 4.57681878214073 5.30056547055871 5.73480408198859 6.39586455380437 6.8488415416127 3.88284596492087 7.23146103731488 4.22137049899309 5.4333938337441 5.81441962142406 4.83884325831687 5.77967836829696 5.27639671013351 6.21518580969568 7.34616256319494 5.04538866941889 6.68493652718738 6.18791235163441 6.24471067858483 6.74187809237948 4.86397593901368 6.82912044940554 6.04630985112458 7.39685297261431 5.64500217333521 3.92832661123559 6.45986254392116 6.3786805266246 6.79536382321511 6.58596849005082 4.61117161795911 5.98535034119455 6.57127402782277 5.73244902144363 5.95972621139762 4.59588481522593 6.9427513807359 5.63819868741888 6.85864881796767 7.05883361311109 4.82381209241807 6.65705156940291 6.15282932002935 7.19072272618566 6.53657754612801 4.71810404312037 6.83529139105026 5.97326291511669 6.53899411028634 6.08280522092196 5.01733844608192 5.65106331893428 5.50679663680783 6.61881601686483 7.71836399231082 5.19002138530969 5.69155193351483 6.26076534241649 5.5952721540741 5.64200211413194 4.80127239251849 5.91094246609488 5.86551710288207 5.20192304598811 7.55112358911753 4.99523479797265 6.04069056483845 5.97407196094198 6.62534154277367 6.51465693341488 4.77795774715252 6.35613365240305 5.14648849850552 6.50047782294799 7.12106224121938 4.87789217390752 6.48498365491456 6.14265374891832 6.81593209896612 6.35008524864373 5.3467802389016 6.55131130940647 6.75517099478618 6.38745354176142 6.68319554184421 4.53891582127765 6.05419052801609 5.99111274765598 6.93431881873258 6.38692935703018 4.82121533952885 6.7452392347819 5.9465482066722 7.03910149832064 6.39357537115766 6.23182477071516 5.45654091363721 5.98518207142482 5.90521153404623 6.40505871568817 6.43670853197943 5.15534936161687 6.68395391613632 5.10092658596078 6.2388657141758 7.13432590287083 4.76531253800039 6.82960847046478 5.19463010862336 6.98027190574702 6.87793969330094 4.79222278853909 6.5935824399458 2.59979625578436 5.92324345892383 7.27296784486543 4.5283571934968 4.4569336025263 5.73772488101271 6.24790058721444 5.91272291595957 5.43862247409532 5.91748263276156 6.8345102245846 6.72508183098464 6.81543418232746 5.97447915240054 6.31578099739886 6.58089249885271 6.60102999785655 6.39236851586351 5.28934310660862 5.43565541382288 7.19152192603841 6.53069566148231 6.86016901941885 5.35204124470999 5.98392775345299 5.89242154993803 5.77584436240407 7.28376379028244 5.15196441695751 5.77672685615767 6.62214331542496 6.65288530040529 6.29248195508862 4.30486787384004 6.01391179273637 6.15701157688878 6.41731849541863 5.78370189775168 5.28785621849376 6.17145368933738 5.91773248444021 6.37694299148817 6.55561156552353 4.46933992480537 6.22159254371987 5.68812542607779 6.38825814360697 6.57465322158876 4.16506602496995 6.26277793749761 6.10430891194656 5.77825436376249 7.06035599546142 4.11623860520924 5.94676853194398 5.41988963819127 6.31577854937008 6.58999306620085 3.98033608325728 6.55998509712435 6.71757341231369 6.27958432481092 6.656989951369 5.08330146595551 5.81972701493368 6.27753691386369 5.24064355440158 5.80514503322456 4.60511004652497 6.06615173564742 6.46169214194634 5.24897208411875 5.48056497265446 4.31781713565276 5.8486972457931 5.85857316097162 5.62685878549642 6.28282630006701 4.89482073141473 5.31469496586855 6.48894285105928 4.98563300482467 5.83092376678083 6.67730936884154 4.91177054231354 5.35874470056861 4.21584791522146 5.41672588319586 7.31250761822202 5.27916020074534 6.26508372283508 3.51441303477161 5.58954233507812 5.6464986331803 4.84713209048625 2.59979625578436 4.95846439570555 6.76701880250271 6.68988555368785 6.43176331573802 6.74017159242476 6.14827327311892 5.5406175619105 6.41674275320807 5.44317949457013 6.15010171869123 6.43129185581414 7.18117783059984 6.86178325297009 6.16664377073095 6.3715784759865 6.67963050800173 8.39370124595016 7.91397028526344 4.18169055610886 4.47730382235401 5.64352309899612 5.88735103658526 6.35785168845556 5.48815534244756 5.21060188250903 6.5533505081562 6.29403253616451 7.44147640141361 4.96679013221776 6.02412146997065 5.85146938561743 5.8868272493026 6.44883405132 4.67578859916206 5.83685853652579 5.98403039277559 6.40142796224773 6.64568402914508 4.4943932086342 5.91063644790738 5.823828983185 5.11540096167936 6.85535585912645 4.86260966489813 5.5801610997066 5.25377165114707 5.95120137483983 7.01867903316312 4.70336439246133 6.20723578660087 7.71477901267233 6.50977350604083 6.98260778601211 5.73781721058698 6.32332286030496 5.90777195062883 5.98897711462169 6.41799548692074 4.84066395302194 5.7581077030479 5.05215948806792 6.19419073270436 5.5090128952752 4.30483835102731 5.9812224246099 5.58547996288223 6.11289043038023 3.97414549722241 4.08935796245677 4.73161838535185 5.19757594598584 6.6528926127884 6.40930779935392 4.79947988005413 6.70402465156785 5.37628075127546 5.60231842788579 6.05234845640456 4.72337810670816 3.44336746541449 5.34308492435984 4.21013548676989 5.96641327051391 3.88534946764482 3.8732461473292 2.59979625578436 5.69951246097393 5.2868736167585 5.83896272749628 4.74154500637333 4.07673701690803 4.06951797389946 6.63290529437525 5.40977625555025 4.79050584628903 5.07996564732572 3.28117845314827 4.77673735494745 4.96296786462028 3.92734925312887 4.18643650251617 5.13603559035115 5.67101712220437 4.63221355153697 3.95095185850016 5.10584523758953 4.6717556941788 6.01888754732157 6.41417252223027 3.71287232000139 6.08170348126529 5.00364672586992 5.97022668459672 4.40048863829571 4.93323785282274 5.74829583325737 5.4943512323323 4.46890143840814 5.3471121544228 4.95131285042352 5.43068429805778 5.04414699910885 5.01477187278918 5.96351852328774 3.98548409007793 5.14475404896656 3.98788709816227 5.27769553279446 5.41294082134505 4.43554688618662 2.59979625578436 3.71406426675766 5.32630922057866 4.86239744878451 5.43360944591403 5.49654027859222 5.44154205310046 6.29437722806792 6.3744090993283 3.30409561387671 5.99159582542454 4.08737162413942 5.85084255749204 5.72440515974775 6.06470932424009 6.26966888195564 4.57774935090771 5.23130807420361 4.9280680390984 4.28711904250441 5.71916267388536 5.02890370927168 5.82088375856872 5.74776697825666 3.92757747102017 5.81127780463623 4.21070216057626 5.211551664305 4.26522745117087 3.91060498180189 5.57400427873637 4.41480218225622 5.97316671388632 2.59979625578436 2.59979625578436 4.37417270388002 4.56722899663299 5.93531668133235 4.5270361832828 3.41695097319566 2.59979625578436 3.3686302546408 5.16640622195084 4.01562233808824 4.80098485334705 5.52347816383885 4.79856954409879 5.97427408137681 5.92632655337775 5.49757461085338 5.05064891590318 4.31838416587137 5.27406779245158 5.39212272110918 5.95482451459069 3.75271796694547 4.80128658592264 6.47914636394366 6.89635482721521 6.95311077015188 5.50469227411522 6.08498406628298 5.79306497533466 4.47705761142072 6.41293484834957 4.66432271997277 5.2659195984544 5.86293675481531 6.34483731869818 5.37325073172936 4.85554300556729 2.59979625578436 4.65877656571397 2.59979625578436 6.2426679503384 4.70401693904992 5.80957616951936 6.73567373683616 6.60455541970485 6.05006074363131 5.2176351705397 5.29667885578361 3.67537270766846 6.30930082854996 6.23727314960347 4.54521648216476 4.86900298679845 5.17132454736756 4.52202378317754 6.38181899459477 5.29463735148875 5.34769671688594 6.8471970256598 6.2889931916762 6.68005330971742 5.44165510326841 4.8113019345957 5.15009195643762 5.70139036161929 5.88487365173385 4.52566286366271 6.24634705646182 6.43446123402583 5.48972997125196 5.15012234608409 4.47424454751988 5.74478785428703 4.24175702933032 5.07528808165383 6.19135182152006 5.49878087642969 5.85218491986174 5.80838960365073 4.53365525642745 6.2187562804666 5.62895353948967 6.41653806102964 5.61088024143791 7.03096581715627 5.55408475783792 4.9162033600905 5.22741952990793 4.88769792321304 5.81242458058964 5.36001348964851 4.6336691793727 6.39297681520348 5.62140576971104 3.75875412432602 3.22438648604129 3.09288309947995 5.10176299252856 5.39537451583644 4.38907894129213 5.11538664928347 4.9125263324327 5.63740144198793 5.13233388083045 6.11688280103326 5.89633992416327 5.12482382110564
Manes.07G097500.v6.1 3.14683983215409 2.59979625578436 3.78855694617813 3.75038115458394 2.59979625578436 3.38078536465957 3.81949299908603 3.48212528741791 3.84534285565884 3.263295019147 2.59979625578436 3.04561120384308 3.62046441831223 2.59979625578436 2.59979625578436 3.1581819852139 2.59979625578436 2.59979625578436 2.59979625578436 3.52689480351742 3.93330581446344 4.14601947124334 4.20609378731523 2.59979625578436 2.59979625578436 3.29982034827609 3.56341288661491 3.20900055990681 2.59979625578436 2.59979625578436 2.59979625578436 3.2385184270877 3.96370742327693 2.59979625578436 2.59979625578436 3.16878379002956 3.16493055238067 2.59979625578436 2.59979625578436 3.15137780479602 3.23201493111793 3.67972915063703 4.19564579909757 2.59979625578436 2.59979625578436 3.20086796870012 3.52617709414591 3.38114915188791 2.59979625578436 2.59979625578436 3.11136424535262 3.06715486812035 2.59979625578436 2.59979625578436 2.59979625578436 2.59979625578436 2.59979625578436 3.11439241586576 2.59979625578436 2.59979625578436 2.59979625578436 3.35463609942184 3.31285807433133 2.59979625578436 2.59979625578436 2.59979625578436 3.16805095130771 3.19194094230314 2.59979625578436 2.59979625578436 2.59979625578436 3.03420175286161 2.59979625578436 2.59979625578436 2.59979625578436 3.56363431401342 2.59979625578436 3.24847608250363 3.29249169049875 2.59979625578436 3.90518066552621 3.23212901003371 2.59979625578436 3.11095649955553 2.59979625578436 2.59979625578436 2.59979625578436 2.59979625578436 2.59979625578436 3.21031646516765 2.59979625578436 2.59979625578436 3.72246787981123 3.10301656909335 2.59979625578436 2.59979625578436 2.59979625578436 3.02061995747434 4.19196612694256 3.2175151466054 2.59979625578436 3.71519268625639 4.55687116435612 4.05628727341345 2.59979625578436 2.59979625578436 3.40371602820436 4.16587954051311 3.42482326012226 2.59979625578436 2.59979625578436 3.16467000805317 3.8400277805785 3.27950361820524 2.59979625578436 3.54772472454507 3.50961898163241 3.45406892818204 5.41035710798986 2.59979625578436 2.59979625578436 3.65991993406786 3.30107830576528 2.59979625578436 2.59979625578436 2.59979625578436 2.59979625578436 3.21516294932886 2.59979625578436 2.59979625578436 2.59979625578436 3.42111300273466 3.0212344291614 3.0891275296357 2.59979625578436 2.59979625578436 2.59979625578436 2.59979625578436 4.23581806944651 3.38823800246194 3.51812105738734 3.41213166059614 3.25041757009826 4.2536234071397 2.59979625578436 2.59979625578436 3.57130530482096 3.24166522631322 3.73410293698977 2.59979625578436 2.59979625578436 3.17781093920006 3.09669850574795 3.69803212320307 2.59979625578436 3.41052235213113 2.59979625578436 3.2043609590842 3.53781329340431 2.59979625578436 2.59979625578436 3.04070355142447 3.97169743679545 3.4171658081868 2.59979625578436 2.59979625578436 2.59979625578436 3.90409681167524 2.59979625578436 2.59979625578436 2.59979625578436 2.59979625578436 3.34034589785326 3.25329403012386 2.59979625578436 2.59979625578436 2.59979625578436 3.32270141304433 4.01527911035498 2.59979625578436 2.59979625578436 3.04244381450743 3.5456607458205 3.15566167985817 2.59979625578436 2.59979625578436 2.59979625578436 3.04936763595227 3.36040777907706 3.34522728744805 2.59979625578436 3.35169926356515 3.24239127858813 3.04160865887499 3.21994986238806 3.29885691157333 3.09039111622633 3.52246435195984 3.32529133428012 2.59979625578436 2.59979625578436 2.59979625578436 4.04826925530246 3.58610308529756 4.29816580527421 2.59979625578436 2.59979625578436 3.48186864689569 4.17024707973482 4.23714878711994 2.59979625578436 2.59979625578436 5.31868428750245 3.75117470822895 3.76094443927101 2.59979625578436 2.59979625578436 3.97520418003889 2.59979625578436 3.90659857568367 2.59979625578436 3.07737644082094 3.81879582209405 3.77363354454495 3.97125260143775 3.16305146276653 2.59979625578436 2.59979625578436 2.59979625578436 4.16920383302777 3.34176463353204 3.25982382466975 2.59979625578436 5.39836653609501 3.52367043205901 3.12874083925188 2.59979625578436 4.46192457411975 4.83123900576488 5.17360161219534 3.24358690281098 3.42232468042162 3.9649881923046 3.26876126171489 3.56341988191345 3.34894100460763 3.17150791081674 3.79618540511458 3.62465870022392 4.29648576707754 3.35413872164702 2.59979625578436 3.40975513062506 3.27713638788058 4.18821558081253 2.59979625578436 2.59979625578436 2.59979625578436 3.36707522615221 4.32894217317334 3.23544690453558 3.15498124947046 3.19556340470997 3.4895835083083 3.42207352412746 2.59979625578436 2.59979625578436 3.40605524568637 3.65185553354328 4.44098655351472 2.59979625578436 2.59979625578436 3.79473822698295 3.62863518361895 4.553134485482 2.59979625578436 2.59979625578436 2.59979625578436 2.59979625578436 3.68612898194097 4.11617595338912 2.59979625578436 3.16701465435691 3.58284287608087 4.9331844442743 3.33163621273224 2.59979625578436 2.59979625578436 3.30593419081973 2.59979625578436 2.59979625578436 2.59979625578436 2.59979625578436 3.76747073748049 3.13011628474653 4.51649108850624 2.59979625578436 3.2892755442546 3.6017145150622 4.11563549470058 4.23633202658956 2.59979625578436 2.59979625578436 2.59979625578436 4.2196835175066 5.18685021697195 3.14105343535606 2.59979625578436 2.59979625578436 3.79327768619068 4.58309632678987 2.59979625578436 2.59979625578436 3.19442034293909 2.59979625578436 5.00203994210994 2.59979625578436 2.59979625578436 3.24931906988771 3.8437957025461 3.19446987617811 3.64358731401363 2.59979625578436 4.00674405613865 3.67569983636409 4.69062408306534 3.29274630253399 3.08857273903009 3.44479857084641 3.39636825993239 3.69894092230814 3.79637674302476 2.59979625578436 4.01818399914702 4.14732887725575 4.61459288674562 2.59979625578436 3.15767287045227 3.35678698172305 3.09304328024829 4.30770493345304 2.59979625578436 2.59979625578436 4.43937779671944 3.85008500517609 4.07976581432053 3.29842715226595 3.26109012879803 4.59274071790841 4.02220527551592 3.88328421512736 2.59979625578436 2.59979625578436 2.59979625578436 3.73379632513718 3.43402610613476 3.53785864499071 2.59979625578436 4.09787479416886 2.59979625578436 5.01680994664823 2.59979625578436 2.59979625578436 2.59979625578436 3.20913638165412 4.19695890766279 3.73814861403534 2.59979625578436 3.69619395184967 3.82433329712522 4.46122981210753 2.59979625578436 3.15037536408807 2.59979625578436 3.35883779744775 4.44410593126486 4.23990327923772 3.25463556543704 2.59979625578436 4.64951387914944 3.14481839600152 3.96181365670601 4.90281255558783 2.59979625578436 4.22732818055191 4.45729363080694 4.02112009448399 3.9337463391627 2.59979625578436 3.84842707654233 3.52342389776374 2.59979625578436 2.59979625578436 2.59979625578436 3.37486818389207 2.59979625578436 4.07236441349148 2.96925739016971 2.59979625578436 4.45994324232863 4.50712886038484 4.83978864013983 2.59979625578436 2.59979625578436 3.83889866013239 3.52542129662251 4.45652263804152 2.59979625578436 2.59979625578436 3.53155994928146 3.27040979766199 4.90174256782247 2.59979625578436 3.48571073429127 4.02767706067778 3.88081791435872 4.41161574131618 2.59979625578436 2.59979625578436 4.98007382847903 4.20552987826956 4.82067765546056 2.59979625578436 2.59979625578436 3.76265345273638 3.85652900328212 4.56091970798052 2.59979625578436 2.59979625578436 3.61037900404286 5.03142862065131 4.51733121757096 2.59979625578436 3.03813347158508 3.96474163586061 2.59979625578436 3.8603873958249 2.59979625578436 2.59979625578436 3.26472095490408 2.59979625578436 3.39871373980224 2.59979625578436 2.59979625578436 3.30265235045542 3.18557612127935 3.73391719046449 3.78379361415949 2.59979625578436 3.0755768791799 3.07216302101005 4.5257518977338 2.59979625578436 2.59979625578436 3.35371734162331 2.59979625578436 4.03505937012442 3.02191542271198 2.59979625578436 4.1211669208224 3.88252562402422 4.58097107882744 3.02358893173204 2.59979625578436 2.59979625578436 2.59979625578436 4.7852230421036 3.72538479952717 2.59979625578436 3.57903779108596 3.19855137885276 3.50975893664833 3.18485473878746 2.59979625578436 3.15134302408755 4.16121752902877 3.04596543434785 3.56431211964338 2.59979625578436 3.37057561147686 3.97368906783729 3.90848178259655 2.59979625578436 2.59979625578436 2.59979625578436 3.41604772664298 2.59979625578436 3.58897033024779 2.59979625578436 2.59979625578436 3.92228252569921 4.47081803567938 4.21177103240202 2.59979625578436 2.59979625578436 3.91210167410363 4.66405744234781 3.37150153489142 3.40083590865166 2.59979625578436 4.0174031331555 3.58245152509485 2.59979625578436 2.59979625578436 3.50321857761277 2.59979625578436 3.44589270512451 3.46951039942522 3.0992041201342 2.59979625578436 3.48281875462644 3.85139139287403 4.67570632311697 3.13896247932804 2.59979625578436 3.5792875926982 3.67543192090741 4.22475758656321 2.59979625578436 2.59979625578436 3.67724799383265 3.13561726277176 4.31831512951864 3.1975645660093 3.37725547101701 4.1233712823784 4.03739579430553 4.10784367478276 2.59979625578436 2.59979625578436 2.59979625578436 4.03886070185291 3.76219152482937 2.59979625578436 2.59979625578436 3.23124158278061 3.4978365852273 4.22065771998121 4.23873990871771 2.59979625578436 2.59979625578436 3.7083712745103 3.85098207456144 3.14192697751166 2.59979625578436 3.17879938663296 2.59979625578436 3.60387661756193 2.59979625578436 3.35753510202584 2.59979625578436 4.08773907697341 4.58946500472288 2.59979625578436 2.59979625578436 3.32590215093667 3.2492902597039 3.48741306523119 3.33659959047805 2.59979625578436 4.06582935493575 4.21342780862446 3.82376518523901 2.59979625578436 2.59979625578436 3.32593040474478 2.59979625578436 3.11225860773288 3.06791717975771 3.20566299976803 2.59979625578436 3.1839706467237 2.59979625578436 4.42435522986681 2.59979625578436 2.59979625578436 2.59979625578436 2.59979625578436 2.59979625578436 2.59979625578436 2.59979625578436 3.49523953514564 2.59979625578436 2.59979625578436 2.59979625578436 2.59979625578436 3.759045560907 2.59979625578436 3.22990884353066 2.59979625578436 2.59979625578436 2.59979625578436 2.59979625578436 2.59979625578436 3.53953527174762 3.20491354779203 2.59979625578436 3.98913164878897 3.63333843188727 2.59979625578436 2.59979625578436 3.78966341899362 3.34624818242998 3.45899228328628 2.59979625578436 2.59979625578436 2.59979625578436 2.59979625578436 3.32636466370826 2.59979625578436 2.59979625578436 2.59979625578436 2.59979625578436 3.05399940778521 2.59979625578436 2.59979625578436 3.46429402943855 2.59979625578436 2.59979625578436 3.20178576582288 2.59979625578436 3.84949809909016 3.29612907983554 3.47469189890208 2.59979625578436 3.22322736688131 2.59979625578436 2.59979625578436 2.59979625578436 2.59979625578436 2.59979625578436 3.71664159246952 4.15069733872885 3.50978775222963 2.59979625578436 2.59979625578436 2.59979625578436 3.41035805204073 2.59979625578436 2.59979625578436 2.59979625578436 2.59979625578436 3.649182354296 2.59979625578436 2.59979625578436 2.59979625578436 2.59979625578436 2.59979625578436 3.3002224879288 2.59979625578436 2.59979625578436 2.59979625578436 3.26160885265144 4.33270486205612 3.09452231295659 2.59979625578436 2.59979625578436 2.59979625578436 2.59979625578436 2.59979625578436 2.59979625578436 3.37587920586357 4.46021666234516 2.59979625578436 5.03820607610841 2.59979625578436 3.09477353892355 3.81712267906517 2.59979625578436 3.74098022171292 2.59979625578436 2.59979625578436 3.18764437601324 3.05549889512908 3.95092775944155 3.09629371888845 2.59979625578436 3.32979506903342 3.2427149139147 3.80707758114523 2.59979625578436 2.59979625578436 3.64703272649152 3.08778501908917 4.38254040709331 2.59979625578436 2.59979625578436 3.23817512837546 5.43284111539091 3.61482800661992 2.59979625578436 3.68000914401727 3.2568317893317 3.58035369690722 4.31017720271271 2.59979625578436 3.17004009026973 3.21892146666363 3.11489981915957 2.59979625578436 3.12901589028519 3.059035661787 2.59979625578436 3.56630584808651 4.35665641725013 2.59979625578436 3.14781871854752 2.59979625578436 3.79767607714606 4.68513091232482 2.59979625578436 2.59979625578436 3.65463134791335 2.59979625578436 3.88541124974211 3.49126360448332 2.59979625578436 3.37365795353155 2.59979625578436 5.34942425826156 2.59979625578436 2.59979625578436 3.30313529149927 3.20476569301684 2.59979625578436 2.59979625578436 2.59979625578436 3.94360183626229 3.61931600101943 4.03220279342584 3.68674262044617 2.59979625578436 2.59979625578436 3.35830155079992 2.59979625578436 2.59979625578436 2.59979625578436 4.17211971592436 2.59979625578436 3.28340384350047 2.59979625578436 2.59979625578436 4.09256335650883 3.53111261296467 4.13807543065542 2.59979625578436 2.59979625578436 2.59979625578436 3.21951123834957 4.23485718642711 2.59979625578436 2.59979625578436 4.05243559892465 3.27961246069983 3.86455948495139 3.27693951010367 2.59979625578436 3.12790887429037
Manes.07G097600.v6.1 6.06927011059906 5.80522515606034 6.52787201088625 6.16522959380882 6.33039937219797 6.06812855885213 6.61729450559884 6.64179155638518 6.76966403217864 5.62118925147274 6.24819538529231 5.70777017544486 6.16400869293629 5.10836010141188 5.77065855038941 6.74698083606389 6.50044930289449 6.4495519302998 6.87883228315482 5.49140330394428 6.18513830097438 5.24607230770033 6.35040684906453 6.85122107510581 5.97877697482073 6.37501127889442 6.59804769964949 5.31189983108808 6.18096413823908 6.23368150818967 5.65606284688876 4.79212869431462 6.0447394277528 5.61703393108441 5.94474144507565 5.91239072313434 6.41243980065893 6.27732421140634 6.05693357799218 5.9056059642198 5.99079465886476 5.99404354124672 6.41855495714591 7.41561008254522 5.91209364234387 6.76732174224992 5.57176353612055 6.18300474417777 6.87802076865631 6.23100435501823 6.71385656293603 5.81748448534353 6.48298659641704 6.53619089083398 6.45997163797021 6.38572033989462 6.49253757292377 6.81184061829615 6.43295064310493 6.18516960711636 7.2755861885047 6.13280605492463 6.4722512510471 6.83854735850463 6.10547423617139 6.54351862978804 6.32663394603934 5.83411248592095 6.45400349397272 4.81152783008458 6.41922676136799 5.83005203522056 7.26609721628854 6.15908029961009 5.69841527937453 6.16955726083657 5.57556743834532 6.2564912801678 6.51566100189343 6.29051421454004 6.51391119990209 5.907557844764 5.68545439810928 6.3098283049842 5.85198443957981 7.15705963703421 6.55822111719461 6.28014404989435 6.08285825207427 5.99748941780792 6.52050144684447 6.6873894902085 5.96548433711758 6.35241483005594 2.59979625578436 6.17146452092826 6.33563194251853 5.95227126368821 6.02001000724969 5.65319173975802 5.57941545335939 6.3928538825062 5.56121272324056 5.95283352964933 5.89057866898297 5.39372782533747 6.09262606036233 5.51616717666133 6.07895188336427 5.8031320334492 5.71091013134454 6.24115733091394 5.51892542478569 6.27502989525861 6.50626143573854 5.77757432936895 6.40575025057606 6.39061610075534 6.47419046376413 6.21438414053417 5.95386787633521 7.20057060539749 6.30111792467904 6.9133543632739 6.43719187563734 5.94017794453268 7.47765738142237 5.84278565171023 6.00810203787549 6.66412189162105 5.55637983354518 6.36314099529072 5.93108936079015 6.68080906657653 6.92558185914611 5.8138600014914 6.15256437289144 5.63393672666012 5.68923895815831 6.31119417976594 4.92552397122543 5.90339333346609 5.49717924694369 5.68251153871872 7.03974594896573 6.49456257805155 6.63354895605098 5.46693957450673 6.51203531861088 7.37206839226359 6.16472226142181 5.90283634302593 6.23934926369888 5.91086897939497 6.60089028210411 5.32299041228065 6.17629108742661 5.21166876809418 6.15640680151204 6.23532102149866 5.79198959481359 6.36516649248747 5.2865750132956 6.33894511036253 6.65798318839234 6.02210286079524 6.65409217179327 5.33529926722763 6.05100434830062 6.40218726636782 6.26753888622622 6.02150273335311 6.45322928475831 6.23900709182509 6.9366384866839 6.04759320433707 6.98259385635095 6.40490793027547 6.35552832036054 2.59979625578436 5.90798651007504 6.89930780789812 5.3934928397451 6.98452398646012 6.58667369466923 5.70315674058382 6.64962572573672 6.41412888237887 7.29219654552634 6.5101257789104 6.75494476075708 6.11727223741022 6.36796797691529 6.01889858053479 5.85162651228083 6.56907878512242 5.89812247830428 6.03188814312391 6.30337462826484 7.31161621576311 6.8140196912113 6.41017529592533 6.33863252611204 5.79816274837472 6.6157903458755 6.46505382308064 5.81060937279091 5.86404549622372 5.65361635244052 6.62326532794631 6.44223874243318 6.087441566895 5.55391174055972 5.6255563019991 5.75655821677465 5.60908203879079 5.94953477591939 6.66831425043362 6.66356156186262 6.27909611758525 6.26600446750164 5.99634791456374 5.6154541892879 5.92062894375046 6.52989297998685 6.48196250735537 7.53897693175609 5.60618505910606 5.87583798697903 6.32580757169072 6.26040123167604 5.66614006902008 5.71585752573026 6.6483509482498 6.3571872389619 6.0968894916861 5.68629362150966 6.05134708407863 6.36131375196515 6.34475379603081 6.59136272094771 6.04938320562997 6.69137207051555 5.69728961479478 5.58016721041354 6.42767186446437 5.94677116958283 6.66005643480748 5.94885971993151 6.15214657850666 5.49888010213124 5.39306020231958 5.7444060566417 5.78153148945611 6.20066548821789 5.30421849902291 6.32025749464405 6.37687247567548 5.85822461228029 6.46209036532122 6.91471256778997 6.086024925625 5.73814715449488 5.89970649525389 6.62567345442168 6.5637460458241 5.51930860049958 5.8852758805156 5.64775399921056 5.67942954597487 5.63758599430267 6.07938911247365 5.9052730448392 5.54569773522805 6.45811980926811 5.91043534592789 5.55966766995288 6.23259248789457 6.82806584836466 5.77302928395032 6.27950453716058 5.99615276090757 6.01594040550543 6.46752634995745 6.51135718594224 5.8771818808957 6.71775876462753 6.07863435559526 6.10068403026353 6.37209611105165 6.14378948459774 6.07211112625999 5.58161674943936 5.92560499172063 6.06775658942338 6.14237694493872 8.19530985752882 5.80520843551961 6.3695617977247 6.42188130896879 6.03260447868785 6.13190950642819 6.38636027216246 6.40048893121974 6.39641028477771 6.21633406795693 5.46258093391876 5.57386182915916 6.8071969632508 5.42221795596312 6.13460735935173 6.29003503505347 5.44286705640978 5.89608108011326 6.04283203044643 6.56634336829848 5.60937064835291 6.37185276947327 6.23586717741879 6.73729086954984 5.55020568243674 6.22106668790775 5.58358303304865 6.80201821728665 6.43543473477174 6.80395766716195 6.6459572637044 5.95678708052075 6.41811896459871 5.44303422927475 5.53629982274625 5.4580282533253 2.59979625578436 5.59015987293136 5.38983154718561 6.47386631025763 5.97841361250289 5.7205017698871 6.67621503306618 5.64465350058544 6.2438633675407 7.13207045289979 5.80190076607887 6.75956674603483 5.70370051239434 6.34445763338494 6.35718229947559 5.4271035309006 5.96645244626373 5.77815459633249 6.16601940669261 5.91005550942065 5.64812747140714 6.32790489971544 5.75007111712175 6.21236911648916 5.75258784519939 5.47167743158218 6.83939988871431 5.96793075174866 6.10736592337292 6.50708791629631 5.87590311502718 5.91188509072146 6.05419052801609 6.27445094784134 6.07070157487234 5.95621251216976 6.01822778266424 6.54413500070674 6.23950356318397 6.28461425880768 6.04616564176646 5.75574478998851 5.8968989423651 5.37349078545423 6.8324652987684 6.00627095771351 5.54405923399064 5.90397537479774 5.96146453723276 6.09610289917611 6.08033058086678 6.01573095061994 5.48751981935437 5.75748925523732 5.8640701696108 7.06851259970377 5.33301399579085 6.29445483253628 5.99589817082548 5.53260901940399 6.12102132408019 6.12942691511825 6.38143726143072 7.69792003902431 6.9002319817731 6.02513678231749 6.38748815066795 5.71433904375076 5.31250263989136 5.63357229101816 7.53691868088111 6.45851998095633 6.68699526306295 6.07738920948998 5.4811363290299 6.47800995756658 5.86742792418884 5.91598702352971 5.48027280998018 6.5588668539189 6.31241829681698 6.52225758199501 5.97849754806298 6.0811229505978 5.89242154993803 6.49609318133737 5.50547094245426 5.97830085213179 5.37639118049958 6.39934212507602 7.053768527366 5.71978884824877 7.3979583235041 6.26598096063203 7.22733197891295 6.82808975552282 6.39322326082185 5.85702877112792 6.20236781518019 5.98707308615794 6.2945564142735 5.49651459825477 6.5246551233036 5.61979197648066 6.20174634009621 6.6993520264656 6.23581535651017 6.21998611810444 6.45862251202193 5.57240405776052 6.54494586317791 5.7281990267767 6.1948890604107 6.37699207594508 6.1976794906785 6.9676155315935 6.67236900921845 6.2385108934396 6.10085499676174 5.94373219184647 6.92932953891069 5.69254540957575 6.41548727660647 5.87964846798833 6.39444482376166 5.87128247227365 5.8718072133093 6.50610268425207 6.17309664567725 6.07436362062241 6.08655618364749 5.50529333560105 6.05136382843001 5.97556172961069 6.27150784061394 6.55475470878716 5.1153267104742 7.13448766616602 6.56002124505048 6.1068992530044 6.15457040072954 6.37288418727634 6.01050257117381 7.14236745813182 5.67655282069483 6.70826810329572 6.38355572107517 6.33578816281377 6.35398080826329 6.36247087670661 5.78454372333606 7.10315262754837 6.10697779281985 6.60642014638662 2.59979625578436 5.8657295224369 6.48655499566174 5.38317896815604 6.41639587507889 6.30336117605295 6.62405142751658 6.26756720682321 6.06349934654453 5.67675185659251 5.41672377261288 6.53209499636265 6.35151816004514 5.57308787749488 5.47836981535607 6.50197332181181 5.65533400678766 6.24635423317448 5.48760647382219 5.92369562400971 6.11941356385232 6.11089011720697 6.32006869923907 6.31528674627949 6.25662681357413 5.86876070530583 6.41396016024899 6.27810061112514 5.53780701998614 5.96212758649637 6.51898843010143 6.39689236135479 6.04904857919257 5.07597479601367 6.61700543082302 5.96081391167956 6.40059104316986 6.84878744692117 5.56737327309708 5.73145618589749 5.81982751270113 5.55553563123667 6.66876148783676 5.44341030654807 5.85224512335106 5.91071714523623 5.42994815370581 5.84321393867113 5.15721678022716 5.65340506691288 5.92701083506794 5.86280558832375 6.36422700439261 5.59947462920549 6.28616765771962 5.31352572461817 6.66580280503946 6.38495817393855 5.47527116207854 6.6976755943691 5.82069886014554 6.35723163440326 5.65037979510028 5.87161690691345 8.14331741326785 5.56475137634229 6.83580413232509 6.57412658577159 6.72070010115821 6.38931236573886 5.42365153375066 7.12650941738909 8.09671946603943 5.61574229453724 5.77155130463167 6.03061467739797 6.13870382334938 6.29965587328178 6.21636172917508 6.38033844554283 6.44956879576752 6.18352057622574 5.9330938057383 7.25665689520631 6.92461382768218 6.57542748807499 6.75554767009865 6.86419332183027 8.19085000049869 6.30757797115299 7.0231656067128 6.97890491851111 7.07931348081062 7.38919802039426 6.70613280532291 6.26207301208047 6.69590928195135 6.08881244446054 6.67901251220047 5.54732387201516 5.89922605724437 5.93415469351264 6.76439826567807 6.50484790740778 6.85864509743741 6.59035084386989 6.46802899943358 5.59631557164202 8.39686212340841 6.7848998103533 6.93912581983531 6.11392059085729 6.83374462559356 7.48651412699814 6.46997763230431 6.62942425178165 6.13975201060007 6.32754357203699 6.62797815123474 6.35531909159979 6.53780207009549 6.64756202082544 6.99154143479596 7.25718099559446 6.49712553424649 6.14476505819648 5.60510112668568 6.63808375047847 6.37541208736563 6.36105241595049 6.32308796027081 2.59979625578436 6.00249914318329 5.79092973751661 6.40262703130015 7.25030014034541 6.33595739381871 5.95651688907742 6.75576655813154 6.68079891707704 6.80739595115936 6.48924824687045 6.39342011322162 6.57661788514219 4.98574003949392 6.81986765443592 6.83993648026434 6.40622929673029 6.60894648961544 5.68117318026587 7.69249145802913 6.58814635114479 5.77481682090605 6.24324580134903 5.77366754859916 6.80779743613297 6.93562451224378 6.30874039630023 6.84113832353817 6.48512578664492 7.73132840558406 6.97220905987727 6.36369465940005 7.92326666056109 6.5424423349879 6.97959327484765 6.6443465501465 6.19342205669576 7.180356749324 6.65376067586995 7.04096355885126 5.66832519039415 6.37629706526936 7.31434938393701 6.4392333154787 6.28799361623832 6.91635284085985 6.11402647269745 6.68994469297374 6.26347295698103 5.8297402941138 6.78427625504452 6.98624937612499 6.58614107448905 6.88478667715286 5.78157709271935 6.56059896920134 6.67277700940761 6.76789048711212 7.34619519733099 6.47545946178247 6.30454064292752 6.19833376443724 5.98936527971118 7.62243027176698 6.14133936638137 6.77116167951804 6.0014790874323 6.04761263669926 6.99503465137765 6.67805217387276 6.74265566228376 6.74888796903141 5.44588779537058 7.02991114511569 6.25963356292094 6.08464669582894 5.62073426575956 6.47752520066398 6.03849647059203 5.79699041649395 6.45383772224398 6.01492437404348 7.06788379589654 6.24760446883206 5.7765118892411 6.24082616970206 6.38709730453161 6.70192312449597 7.27679946979474 5.86826014988634 5.00105885425338 5.83808291637854 6.0035180295461 6.2889931916762 6.713389779093 6.11234394852616 6.39550737647651 6.50399719511498 6.25077169042621 7.27289918967317 6.78192284795084 6.09277170071262 6.41889891259415 6.56337554550283 6.20291567934984 6.98251027024453 6.7114362733765 6.28179887999578 7.46783891318806 5.45355197319285 6.14853308620082 6.00318656025399 6.05918191877861 8.29085076525893 6.05175697458642 6.6164790013317 6.58991410703946 6.9579440590899 6.69786630841767 6.15521321654148 6.4168315226153 6.02627067396588 5.72881853911321 6.79526465951971 6.25356106565026 6.34683059573067 6.88461306925504 6.23555854342294 7.45630469556831 6.71773469235048 6.3403951239617 6.02109992468142 6.88083533820893 8.83452834395757 6.45967791395701 6.95148246295509 6.00765610414397 6.71813743107491 6.8477013753695 6.42682031947816 6.55266120680699
Manes.07G097700.v6.1 2.59979625578436 2.59979625578436 2.59979625578436 2.59979625578436 2.59979625578436 3.69157784225115 3.55539340064342 3.11445218865464 2.59979625578436 2.59979625578436 3.05243133298284 2.59979625578436 3.11804907243019 2.59979625578436 2.59979625578436 3.6969227908129 2.59979625578436 2.59979625578436 3.75141957250998 2.59979625578436 2.59979625578436 3.25601641733816 2.59979625578436 2.59979625578436 2.59979625578436 2.59979625578436 2.59979625578436 2.59979625578436 2.59979625578436 2.59979625578436 3.56031851016587 2.59979625578436 2.59979625578436 3.43608939074294 2.59979625578436 2.59979625578436 2.59979625578436 3.46275402627941 3.27237941274458 2.59979625578436 2.59979625578436 2.59979625578436 2.59979625578436 2.59979625578436 3.19842031549437 2.59979625578436 3.14070476119692 3.1556293923897 2.59979625578436 3.53623203608649 3.11136424535262 3.88459432025187 2.59979625578436 2.59979625578436 3.30273000440967 2.59979625578436 2.59979625578436 2.59979625578436 2.59979625578436 2.59979625578436 2.59979625578436 2.59979625578436 2.59979625578436 2.59979625578436 2.59979625578436 2.59979625578436 2.59979625578436 3.19194094230314 2.59979625578436 2.59979625578436 2.59979625578436 3.03420175286161 2.59979625578436 2.59979625578436 2.59979625578436 2.59979625578436 2.59979625578436 2.59979625578436 2.59979625578436 3.31752771329381 2.59979625578436 2.59979625578436 2.59979625578436 2.59979625578436 2.59979625578436 2.59979625578436 3.49798972571452 2.59979625578436 3.01907165093939 2.59979625578436 2.59979625578436 2.59979625578436 3.11194123837751 2.59979625578436 2.59979625578436 2.59979625578436 2.59979625578436 3.02061995747434 2.59979625578436 3.03824441707797 3.27454701011887 3.10849398345359 2.59979625578436 2.59979625578436 2.59979625578436 3.11766270619839 2.59979625578436 3.30468717862715 2.59979625578436 2.59979625578436 2.59979625578436 2.59979625578436 2.59979625578436 2.59979625578436 2.59979625578436 2.59979625578436 2.59979625578436 2.59979625578436 2.59979625578436 2.59979625578436 2.59979625578436 2.59979625578436 2.59979625578436 2.59979625578436 3.34493637438906 3.52116708325194 2.59979625578436 3.6503738896489 2.59979625578436 3.14854429515482 4.01359721726879 2.59979625578436 3.0212344291614 2.59979625578436 2.59979625578436 2.59979625578436 2.59979625578436 3.08196755351891 3.32763914543774 2.59979625578436 2.59979625578436 2.59979625578436 2.59979625578436 3.03461879545996 2.59979625578436 3.09448431999199 2.59979625578436 2.59979625578436 2.59979625578436 4.9128248976036 3.18241641221583 2.59979625578436 3.29913367952584 2.59979625578436 3.4189762416518 3.07194257290571 2.59979625578436 2.59979625578436 3.07495913220232 3.32259926914112 2.59979625578436 2.59979625578436 3.13501077494869 2.59979625578436 2.59979625578436 3.33191960041971 3.45050421449097 3.07465554562221 2.59979625578436 3.11037841164054 3.59045007342481 3.8789415331015 3.50199777250438 2.59979625578436 4.44691280842032 3.62206049006046 2.59979625578436 3.32270141304433 2.59979625578436 2.59979625578436 3.17616497868894 2.59979625578436 3.20435226905395 2.59979625578436 3.01860929541114 3.34647505545364 2.59979625578436 3.23306554339514 3.14070663490831 3.21065778610885 2.59979625578436 2.59979625578436 3.50135233378827 2.59979625578436 2.59979625578436 2.59979625578436 3.44163721637544 3.13848911460483 2.59979625578436 2.59979625578436 2.59979625578436 2.59979625578436 2.59979625578436 2.59979625578436 2.59979625578436 2.59979625578436 2.59979625578436 2.59979625578436 3.0737295239543 2.59979625578436 3.19875009976656 2.59979625578436 3.4134412798777 2.59979625578436 3.23226733660521 2.59979625578436 2.59979625578436 3.65561143551051 2.59979625578436 3.4427930809436 2.59979625578436 3.07737644082094 2.59979625578436 3.23943786201555 3.41103001416928 2.59979625578436 2.59979625578436 2.59979625578436 2.59979625578436 2.59979625578436 2.59979625578436 3.06852274975295 2.59979625578436 2.59979625578436 2.59979625578436 2.59979625578436 2.59979625578436 2.59979625578436 3.19240955863012 2.59979625578436 2.59979625578436 3.1852947067468 2.59979625578436 3.07492497937578 3.08827779899346 3.51236062960917 3.17150791081674 2.59979625578436 2.59979625578436 2.59979625578436 2.59979625578436 2.59979625578436 2.59979625578436 2.59979625578436 2.59979625578436 2.59979625578436 2.59979625578436 2.59979625578436 3.53421281753572 3.17608306896042 3.23544690453558 2.59979625578436 3.19556340470997 2.59979625578436 3.27415149574588 3.11512830171232 2.59979625578436 2.59979625578436 2.59979625578436 2.59979625578436 3.04165461401528 2.59979625578436 2.59979625578436 2.59979625578436 2.59979625578436 2.59979625578436 2.59979625578436 2.59979625578436 2.59979625578436 3.05198833785288 2.59979625578436 2.59979625578436 3.39696096412707 3.69385719839574 2.59979625578436 3.02532496867072 3.48177099774535 3.93799329061347 3.30593419081973 2.59979625578436 2.59979625578436 2.59979625578436 2.59979625578436 3.19546030758457 2.59979625578436 2.59979625578436 2.59979625578436 3.2892755442546 2.59979625578436 2.59979625578436 3.24661910325328 3.86227236009567 2.59979625578436 3.21057785747254 3.16495280147876 2.59979625578436 2.59979625578436 2.59979625578436 2.59979625578436 2.59979625578436 2.59979625578436 2.59979625578436 3.32957983186862 2.59979625578436 3.24569782192461 2.59979625578436 2.59979625578436 2.59979625578436 2.59979625578436 2.59979625578436 2.59979625578436 3.34573460342168 2.59979625578436 2.59979625578436 2.59979625578436 2.59979625578436 2.59979625578436 2.59979625578436 2.59979625578436 2.59979625578436 2.59979625578436 2.59979625578436 2.59979625578436 3.25434752792638 2.59979625578436 3.14223713453464 2.59979625578436 2.59979625578436 3.35678698172305 2.59979625578436 2.59979625578436 2.59979625578436 2.59979625578436 3.33517525269574 2.59979625578436 2.59979625578436 3.0961917105276 3.5271669967772 2.59979625578436 3.52058092152185 2.59979625578436 3.58629929128869 2.59979625578436 2.59979625578436 3.4117013907922 2.59979625578436 2.59979625578436 3.06075262526231 2.59979625578436 2.59979625578436 2.59979625578436 3.09467911820702 3.47565525924005 2.59979625578436 2.59979625578436 3.0825107763154 3.3307332458249 2.59979625578436 2.59979625578436 2.59979625578436 2.59979625578436 3.12381515159364 2.59979625578436 2.59979625578436 2.59979625578436 3.02864738326235 2.59979625578436 2.59979625578436 2.59979625578436 2.59979625578436 3.14481839600152 2.59979625578436 3.00763695540965 3.60767739904696 2.59979625578436 2.59979625578436 3.19947538049542 2.59979625578436 2.59979625578436 2.59979625578436 2.59979625578436 2.59979625578436 3.03367268315916 2.59979625578436 3.15110900783788 2.59979625578436 2.59979625578436 2.59979625578436 2.59979625578436 3.25797369082606 2.59979625578436 2.59979625578436 2.59979625578436 3.69848075669755 2.59979625578436 2.59979625578436 2.59979625578436 2.59979625578436 2.59979625578436 2.59979625578436 3.74177090403687 2.59979625578436 3.49715164307647 2.59979625578436 2.59979625578436 2.59979625578436 2.59979625578436 2.59979625578436 2.59979625578436 2.59979625578436 2.59979625578436 2.98080741821271 2.59979625578436 2.59979625578436 3.58986811839253 3.50203005288194 3.63524919302644 2.59979625578436 2.59979625578436 2.59979625578436 2.59979625578436 2.59979625578436 2.59979625578436 2.59979625578436 2.59979625578436 2.59979625578436 2.59979625578436 2.59979625578436 2.59979625578436 2.59979625578436 2.59979625578436 2.59979625578436 2.59979625578436 3.76287120541303 2.59979625578436 2.59979625578436 3.2656464759195 2.59979625578436 2.59979625578436 2.59979625578436 2.59979625578436 2.59979625578436 2.59979625578436 2.59979625578436 3.13589593959261 2.59979625578436 2.59979625578436 2.59979625578436 2.59979625578436 2.59979625578436 2.59979625578436 2.59979625578436 2.59979625578436 2.59979625578436 3.0680091370017 2.59979625578436 2.59979625578436 2.59979625578436 3.07210468251341 3.17231317506197 2.59979625578436 3.13091120944092 3.01490231394773 2.59979625578436 2.59979625578436 2.59979625578436 2.59979625578436 3.56431211964338 2.59979625578436 2.59979625578436 3.1782393393218 3.23299208811065 2.59979625578436 3.15150067151979 2.59979625578436 2.59979625578436 2.59979625578436 3.0490669307664 3.25651977128008 2.59979625578436 2.59979625578436 2.59979625578436 2.59979625578436 3.51372612606172 2.59979625578436 3.2027230823485 2.59979625578436 3.14868655853493 3.16980602888094 2.59979625578436 4.0174031331555 3.40715420382606 3.73896028770694 2.59979625578436 3.34135829939782 3.37410327500007 3.20229976147952 3.10694865309437 3.30262648282872 3.73509987361779 2.59979625578436 2.59979625578436 2.59979625578436 3.13896247932804 2.59979625578436 2.59979625578436 2.59979625578436 2.59979625578436 2.59979625578436 2.59979625578436 3.09055428047105 3.13561726277176 3.21993074199792 2.59979625578436 3.37725547101701 2.59979625578436 3.29901172108088 3.34921949652031 2.59979625578436 3.19311762549978 2.59979625578436 2.59979625578436 3.28280950206751 2.59979625578436 2.59979625578436 2.59979625578436 2.59979625578436 2.59979625578436 2.59979625578436 2.59979625578436 2.59979625578436 2.59979625578436 2.59979625578436 2.59979625578436 3.04131369721671 3.17879938663296 2.59979625578436 2.59979625578436 3.27177532694313 2.59979625578436 2.59979625578436 2.59979625578436 2.59979625578436 2.59979625578436 2.59979625578436 3.32590215093667 2.59979625578436 2.59979625578436 2.59979625578436 2.59979625578436 2.59979625578436 2.59979625578436 2.59979625578436 2.59979625578436 3.4492382492155 3.02196137564689 3.2004768242502 2.59979625578436 3.52425320467527 2.59979625578436 2.59979625578436 2.59979625578436 2.59979625578436 3.10040922476677 2.59979625578436 3.20691983770591 2.59979625578436 2.59979625578436 3.13903998395891 2.59979625578436 2.59979625578436 2.59979625578436 3.10783858502086 2.59979625578436 3.46894726186611 2.59979625578436 2.59979625578436 2.59979625578436 2.59979625578436 2.59979625578436 3.52399980726882 2.59979625578436 2.59979625578436 2.59979625578436 3.74119070843721 3.20491354779203 2.59979625578436 2.59979625578436 3.12478781716686 2.59979625578436 2.59979625578436 2.59979625578436 2.59979625578436 2.59979625578436 2.59979625578436 2.59979625578436 3.23035530106182 2.59979625578436 2.59979625578436 2.59979625578436 2.59979625578436 3.23836589690278 2.59979625578436 2.59979625578436 2.59979625578436 2.59979625578436 2.59979625578436 2.59979625578436 2.59979625578436 3.20178576582288 4.01749385760493 2.59979625578436 2.59979625578436 3.47469189890208 2.59979625578436 2.59979625578436 3.30409561387671 2.59979625578436 2.59979625578436 4.13118453176859 2.59979625578436 2.59979625578436 3.25815219576688 2.59979625578436 2.59979625578436 2.59979625578436 2.59979625578436 2.59979625578436 2.59979625578436 2.59979625578436 2.59979625578436 2.59979625578436 2.59979625578436 2.59979625578436 3.64820718768316 3.12734860701425 2.59979625578436 2.59979625578436 2.59979625578436 2.59979625578436 2.59979625578436 2.59979625578436 2.59979625578436 3.1277135856963 2.59979625578436 2.59979625578436 2.59979625578436 2.59979625578436 2.59979625578436 2.59979625578436 2.59979625578436 3.37587920586357 2.59979625578436 2.59979625578436 2.59979625578436 2.59979625578436 2.59979625578436 3.10899527952792 2.59979625578436 2.59979625578436 3.50979356917955 2.59979625578436 3.42558272829161 2.59979625578436 2.59979625578436 3.4515794909386 3.66840322173884 2.59979625578436 2.59979625578436 2.59979625578436 3.15454793880454 2.59979625578436 2.59979625578436 2.59979625578436 2.59979625578436 2.59979625578436 2.59979625578436 3.23817512837546 2.59979625578436 2.59979625578436 2.59979625578436 2.59979625578436 2.59979625578436 2.59979625578436 3.14301693326046 2.59979625578436 3.40116079843692 2.59979625578436 2.59979625578436 2.59979625578436 2.59979625578436 2.59979625578436 3.35651622161544 3.28948764884999 3.15933867912396 2.59979625578436 2.59979625578436 2.59979625578436 2.59979625578436 2.59979625578436 2.59979625578436 2.59979625578436 2.59979625578436 2.59979625578436 2.59979625578436 2.59979625578436 2.59979625578436 2.59979625578436 2.59979625578436 2.59979625578436 2.59979625578436 2.59979625578436 2.59979625578436 2.59979625578436 3.51041138144057 2.59979625578436 2.59979625578436 2.59979625578436 2.59979625578436 2.59979625578436 2.59979625578436 2.59979625578436 4.06154927376561 2.59979625578436 2.59979625578436 3.61108609015459 2.59979625578436 2.59979625578436 3.72791025041151 2.59979625578436 2.59979625578436 2.59979625578436 2.59979625578436 2.59979625578436 2.59979625578436 2.59979625578436 2.59979625578436 2.59979625578436 3.03967187552959 2.59979625578436 2.59979625578436 3.1167432246131 3.13232547685039 2.59979625578436 2.59979625578436 2.59979625578436 2.59979625578436 2.59979625578436
Manes.07G097800.v6.1 3.14683983215409 2.59979625578436 3.63623345934343 4.11421039057105 3.37876105695794 3.69157784225115 3.55539340064342 3.72776375311705 4.49227912925741 3.73003826736833 3.49438284815064 3.58158491500999 3.48816860543824 2.59979625578436 3.51251450879117 4.20183911611463 3.35405828690082 2.59979625578436 2.59979625578436 2.59979625578436 3.93330581446344 3.25601641733816 3.76340664245606 3.21375796249481 3.89694462323071 3.29982034827609 3.3913280554543 3.45517244682011 3.45177722385841 3.64219309454911 3.76602521169168 2.59979625578436 3.40635991829517 3.89658382523521 3.6732060023101 4.0527803973879 4.21962495871601 3.80327872727126 3.27237941274458 3.9132953724768 3.83619006804271 4.15098203347303 3.88392636584803 3.76574463858324 3.19842031549437 3.6266181304827 3.78296404426844 4.11155110495989 3.6503607964152 2.59979625578436 3.72125054226671 3.95736637638297 3.63738172282996 3.5101337076775 3.58452961246909 3.76180760438162 4.0818085364956 4.15876790027276 3.70500796502859 3.14040437654277 2.59979625578436 3.13655648183482 3.31285807433133 2.59979625578436 2.59979625578436 3.14237346324655 2.59979625578436 3.43153906783138 3.62597558266889 3.52675278103515 3.45118233955962 3.79836026134918 2.59979625578436 2.59979625578436 2.59979625578436 3.56363431401342 3.33639421091845 3.39101944330304 2.59979625578436 3.31752771329381 3.62413774721054 5.01281322149985 4.32633467498929 3.99780643507152 3.59250871737335 3.4779161570464 3.69147458537688 3.50982048758402 3.75847140941337 3.03309729085306 3.5115007869912 4.39310760010764 4.28567583028864 3.59169467750925 2.59979625578436 3.844423412108 2.59979625578436 3.02061995747434 3.45191339399238 3.2175151466054 3.07907070398862 3.31557217321446 3.31634635312898 3.6506059273711 2.59979625578436 3.48751956741113 3.62915824399066 3.00944776328652 3.01650372679633 3.34271822740328 3.6939030069005 3.56627389150152 3.23406369003861 2.59979625578436 2.59979625578436 2.59979625578436 4.27523653244724 3.58164156650062 3.40831739229295 4.63122847993381 3.08797719378391 3.98065731929607 3.58225755805724 2.59979625578436 4.04544993850666 4.1476088071998 4.19815411948421 2.59979625578436 2.59979625578436 3.90689910552146 3.61868305960293 4.35159626384511 3.69248065330769 3.56505178574322 2.59979625578436 4.02340693972117 3.68169216283373 3.84265597146158 4.30126997506825 3.70176467234202 3.35372006124426 4.29457661448187 3.94269006944855 4.2536234071397 3.46737055924807 3.09448431999199 3.83935978020948 3.6027521097885 4.52471108436827 2.59979625578436 3.74283852443338 4.33364362287116 3.96113482331506 4.57605143148454 4.18006080250649 3.41052235213113 3.77826387501707 3.85199784944144 3.26880893046291 3.61183965644603 2.59979625578436 4.22652105633247 4.28724935013667 4.23516190815129 4.3042054856687 3.84272398019811 3.45050421449097 3.53722900253047 2.59979625578436 3.11037841164054 3.17915297907334 2.59979625578436 3.12628544447371 3.71352709367147 3.47017978033751 3.06457845309048 3.39302171797744 4.15658658115222 3.08843871467039 2.59979625578436 3.58546573411103 3.66402117096709 3.33758649024277 4.11163267292182 3.60860218301673 3.96126266540522 4.14318554364039 3.83815824780461 3.36040777907706 3.86444963756607 3.09391014913098 3.8061400388595 4.11610799124803 3.47346663669662 4.17396936879116 3.84921109692353 3.09039111622633 4.36462637458474 3.83188735656536 4.42260965552133 4.11255715332413 4.71896241227672 4.04826925530246 4.34559614860603 4.41906452814217 4.34940330035893 3.8194847780561 4.19354145702019 3.53544658893668 4.28256263227329 3.90388365739631 3.32563966480586 4.33657757687762 3.75117470822895 3.48736179688901 3.91750716661443 4.18915278377082 3.87957555546561 5.50633904346967 4.02242680552149 3.96670361522535 4.23985924808069 3.55483529680617 3.92115063075171 4.86951236757649 4.29336931195171 2.59979625578436 3.35455894485225 5.87583798697903 4.16920383302777 4.09375386409805 4.2120425698152 4.38172056419273 3.2879594338573 4.2277636816664 3.95655090808207 3.70003596039261 4.78870362641439 4.20385910673524 4.88864651551814 4.33024326118047 3.60068947668391 5.23958863533243 3.82537162604514 4.43649442474779 4.34679367264773 3.8473302820013 4.15222177570626 3.49185471935923 4.13314547353687 3.35413872164702 3.67861131213525 3.58557919338385 3.54929253249872 4.0941189106061 4.01257765335637 2.59979625578436 3.99464929442945 3.90002655142931 4.83172882848593 3.68400765031026 3.69084402609154 4.38174081317482 3.97627155849084 4.54624811483598 3.11512830171232 3.7194222602016 4.59738472549491 4.83406650065014 4.73786676348259 4.01373665405877 3.78294801687789 4.17047180380263 3.74435038192893 3.88847339074918 4.16713264034811 3.69189906155576 2.59979625578436 4.57681878214073 3.59521002625218 3.88480196406123 3.9711913968225 4.14025566319483 4.04222483747601 4.16400584633994 3.90531696907024 3.32357789646735 3.93799329061347 4.67229681435703 3.64055824206906 3.73352168770383 3.71383567433466 3.56402233026117 4.1162160226387 3.76073749062112 3.87588028550127 2.59979625578436 3.9428857640128 4.18763574682705 4.04387063117026 4.43110833077352 3.86227236009567 3.53974293861542 3.79594636549562 3.16495280147876 4.24735954743969 4.98565668927481 4.24916743730892 3.95544129396137 4.08623548289939 4.64760846952603 4.0045116969728 3.77178160445201 4.72240587055941 4.51553293813836 3.93534997357748 4.35387864999991 3.63892444229326 4.00790902779624 4.23245741815658 3.6159717350813 5.5274671607775 4.07632567243283 4.08541760726109 4.01903210021985 4.10626143757148 4.63834694276879 4.27485935342289 4.61674683512832 3.71287078579491 4.12067944249787 3.90365105384459 2.59979625578436 3.25434752792638 4.02281133458738 4.66786489360963 3.41370218434961 3.15767287045227 4.48798103486455 3.57256915919904 3.6664459749372 2.59979625578436 4.13402702641508 4.18158490779625 3.40503430776885 4.44239666450262 3.45140772308329 3.63238902565073 3.76349752466115 3.88161705284129 4.02402990737736 3.79703594294614 3.93085353165655 4.14358576806397 4.07389019521547 4.74021136029495 5.00985094957865 3.79048400351769 4.33073575499059 5.68723888599022 4.658216264083 3.95592676154047 4.07510579644176 3.77295398980866 3.71991285402524 4.06907842763578 4.17269210798443 3.91102118239626 3.92777041351893 4.42924048967777 4.2009606150162 3.74748651209472 4.39964156095686 3.29703488223369 4.07088407117361 3.54526090085019 4.01274687960503 3.06480719808051 3.44498313082173 4.17205423355941 4.08418678814095 4.18214792536608 3.72820483460979 3.60767739904696 4.09741551169217 3.97859097321265 3.62430159717881 3.84065652934938 3.73727279148939 4.18205550232417 4.29886083539312 2.59979625578436 3.45810852995427 2.59979625578436 4.69714012694735 2.59979625578436 3.24980416694994 3.5620367008967 3.77334939914147 4.70719200330589 3.42512101143509 4.46091763655199 3.77807859896217 4.12006781414502 4.14137809845067 4.15435881670808 3.95484254405987 4.16841990036692 3.73805869531567 3.99316513009854 3.74177090403687 3.8970849673599 3.94362191624918 4.03250768936229 3.25899884065111 3.45372448926146 4.17579636364464 3.27550176493931 3.76313931055706 4.26496661200365 3.76297969803532 4.22188531982082 4.89719802750272 3.92710190049959 4.25603884785097 4.32851858941101 3.91899542445773 4.17070497879464 5.01209175405276 4.28817144464823 4.8415147203932 3.97045970576621 4.38169821238066 4.35617210479615 3.79222420763822 4.06252014287478 3.7718602882907 4.34730646413874 4.20905488681337 4.03934067139395 3.79979116337823 2.59979625578436 4.1607925347727 2.59979625578436 4.57206896782117 4.04264053925947 4.04122565012221 4.13669328844041 2.59979625578436 4.11441899852527 4.33158494987306 3.64012051987376 3.22556948593357 3.50086039765109 4.21859487092253 3.48758109411748 3.33926872403034 3.76598262200036 3.63664094407163 4.84768599800649 3.65809315207231 4.72842371364444 3.53440729344241 3.59990066596305 4.31781713565276 4.01248896801131 4.14348170227437 3.72538479952717 3.07210468251341 4.31867212949369 4.1235312108921 4.04883247433714 3.51574563284057 3.98797993311362 3.68393033000572 4.4972806237427 3.8992686649575 3.56431211964338 3.90863771205019 4.09230239212543 4.54796906733046 4.30427724801881 3.13368629208698 3.80557323871042 3.09344190010374 3.97935340636274 2.59979625578436 3.76161359990107 3.71885506342396 3.32485930650937 3.92228252569921 3.88319342047443 3.91456728456116 3.51372612606172 3.36713490980945 4.47848039694214 4.27105551428176 4.17673354595633 3.95477570401005 2.59979625578436 4.6387984266857 3.72759337620279 4.37132150926947 3.79223580108878 3.50321857761277 4.00913108774672 2.59979625578436 4.20621992409158 3.96759200043327 3.83749137434024 4.80691184091319 3.94518456173293 4.0881374816876 3.88523365074274 3.52331060492508 3.78867056354692 3.67543192090741 4.80133919601868 3.66946102265825 3.71169974230701 4.09181682514192 3.77229110497218 4.00870450900245 3.77143903312147 3.37725547101701 4.03252185310994 3.78882188017709 3.9352888721242 4.36958687822813 3.43317001835428 3.93904697331096 4.21443763639494 3.66545625792225 3.53701673775558 3.18881389019315 4.09154230320106 4.38370527221215 4.33716549836568 4.32796366705066 3.20753853820288 3.96259276784423 4.06074005892778 3.85098207456144 4.49988280544311 3.74240741602712 4.07666074946285 4.85972325403489 4.27799672230626 3.74402143797072 3.88450556008927 6.19714962798221 3.831512005212 4.0307671343721 3.95582042246182 3.48815169625104 3.48457547318 4.40745396511739 4.30258831242391 4.32045571755676 3.7464171855587 3.4698560644291 3.87406173053551 4.18672927050987 3.41619604011118 3.6864598314512 3.19473572649359 3.90745628026551 4.07955492702352 3.06791717975771 3.63459143030087 3.13901363613911 3.42048852473569 2.59979625578436 4.04765200017614 4.45404194274145 3.78906326114918 3.80021628716771 4.81442750052972 2.59979625578436 3.36586943173339 3.8027405824871 4.2161612464992 3.47100709436022 3.66297563908253 3.46894726186611 3.74825229684631 4.42085596073655 3.60091484347649 4.43181112917672 3.76352785207796 3.25879465846468 3.95095185850016 3.54082805027927 3.86098856849618 4.57945277512587 3.20491354779203 3.39636938341973 4.50086420101769 4.50322722739814 4.0029296703631 4.00938374157105 2.59979625578436 4.12845982616448 4.54089548035331 3.37588687910859 2.59979625578436 3.48471841849718 3.79768785708926 4.01135707798147 3.67953587081363 3.3197901182369 3.6888404671252 4.23651531661607 3.98788709816227 2.59979625578436 3.53056413452946 4.05692426810568 2.59979625578436 2.59979625578436 4.22719409016126 3.11863948399305 4.06176689938314 3.78408828162141 4.27995227833278 4.66691983029129 4.45593961507622 3.30409561387671 5.21631662540804 2.59979625578436 3.51082790168131 2.59979625578436 4.58212374922458 4.15069733872885 3.76244400185774 3.86318106408786 3.136598296543 4.28711904250441 4.40561660377299 2.59979625578436 3.6661895749198 3.40187214262271 2.59979625578436 4.05438628025265 3.49200943256135 3.7659137442425 3.34182548853577 3.60467421168305 3.20516644634206 3.3002224879288 4.16738558722316 2.59979625578436 4.43375905633288 3.81277483485945 4.56722899663299 4.35055209396848 2.59979625578436 3.41695097319566 2.59979625578436 2.59979625578436 4.17769081426287 3.11790825992549 3.54481604786255 4.77019094424234 3.0324307448167 4.46950492602972 4.49464530829864 3.44901952329009 4.39655622459252 4.02838372931525 3.79945367798143 3.6450638254242 3.39597509573417 3.60460476561547 3.85419435765655 3.62252958116509 3.78809560810359 3.43488083141115 4.01766418096692 4.42116190718349 3.59471913209586 4.34305048996061 4.06795467165858 3.82878776866292 4.15029403147123 4.63299667500297 3.5302863255487 2.59979625578436 3.98509299291127 2.59979625578436 3.89359831116327 2.59979625578436 4.32805578955518 4.2600653397719 3.58035369690722 4.37798903739622 4.29840589170928 3.40116079843692 3.81162879428818 3.83058458081139 3.67537270766846 3.64140864338203 4.38516601556764 3.88284663757265 3.44060850168788 4.49146939093824 3.76185652348974 4.39212749311041 5.29463735148875 2.59979625578436 4.07289366850493 3.81847259237865 2.59979625578436 4.28994300362107 3.95496820445647 4.50563647725415 4.10003054349869 4.45053304036288 4.39923853806211 4.0607334142174 4.12090391249473 3.63854769448613 3.26704859034321 4.11721293625924 4.55722629693685 3.24895042512516 4.10865633591452 4.17314040347381 4.21936772214156 4.11862787536326 3.94603022704439 4.53365525642745 4.46830221173706 4.14279396513624 3.47240287887911 2.59979625578436 3.4309770644687 3.479467134794 4.85848090491461 3.40738645349279 3.76316945312276 3.4528299964533 4.04723583162002 3.97181638228956 4.44414003831348 4.30184107489774 4.31525946771916 2.59979625578436 4.22836830426862 3.46972008704662 3.71233198111385 5.23279872230432 4.09159197971054 3.64772177115844 3.92496321100403 3.34529463786093 4.8693187303381 3.70772987377929 3.63929620480223
Manes.07G097900.v6.1 2.59979625578436 2.59979625578436 2.59979625578436 2.59979625578436 2.59979625578436 2.59979625578436 2.59979625578436 2.59979625578436 2.59979625578436 2.59979625578436 2.59979625578436 2.59979625578436 2.59979625578436 2.59979625578436 2.59979625578436 2.59979625578436 2.59979625578436 2.59979625578436 2.59979625578436 2.59979625578436 2.59979625578436 2.59979625578436 2.59979625578436 2.59979625578436 2.59979625578436 2.59979625578436 2.59979625578436 2.59979625578436 2.59979625578436 2.59979625578436 2.59979625578436 2.59979625578436 2.59979625578436 2.59979625578436 2.59979625578436 2.59979625578436 2.59979625578436 2.59979625578436 2.59979625578436 2.59979625578436 2.59979625578436 2.59979625578436 2.59979625578436 2.59979625578436 2.59979625578436 2.59979625578436 2.59979625578436 2.59979625578436 2.59979625578436 2.59979625578436 2.59979625578436 2.59979625578436 2.59979625578436 2.59979625578436 2.59979625578436 2.59979625578436 2.59979625578436 2.59979625578436 2.59979625578436 2.59979625578436 2.59979625578436 2.59979625578436 2.59979625578436 2.59979625578436 2.59979625578436 2.59979625578436 2.59979625578436 2.59979625578436 2.59979625578436 2.59979625578436 2.59979625578436 2.59979625578436 2.59979625578436 2.59979625578436 2.59979625578436 2.59979625578436 2.59979625578436 2.59979625578436 2.59979625578436 2.59979625578436 2.59979625578436 2.59979625578436 2.59979625578436 2.59979625578436 2.59979625578436 2.59979625578436 2.59979625578436 2.59979625578436 2.59979625578436 2.59979625578436 2.59979625578436 2.59979625578436 2.59979625578436 2.59979625578436 2.59979625578436 2.59979625578436 2.59979625578436 2.59979625578436 2.59979625578436 2.59979625578436 2.59979625578436 2.59979625578436 2.59979625578436 2.59979625578436 2.59979625578436 2.59979625578436 2.59979625578436 2.59979625578436 2.59979625578436 2.59979625578436 2.59979625578436 2.59979625578436 2.59979625578436 2.59979625578436 2.59979625578436 2.59979625578436 2.59979625578436 2.59979625578436 2.59979625578436 2.59979625578436 2.59979625578436 2.59979625578436 2.59979625578436 2.59979625578436 2.59979625578436 2.59979625578436 2.59979625578436 2.59979625578436 2.59979625578436 2.59979625578436 2.59979625578436 2.59979625578436 2.59979625578436 2.59979625578436 2.59979625578436 2.59979625578436 2.59979625578436 2.59979625578436 3.73346683831576 2.59979625578436 2.59979625578436 2.59979625578436 2.59979625578436 2.59979625578436 2.59979625578436 2.59979625578436 2.59979625578436 2.59979625578436 2.59979625578436 2.59979625578436 2.59979625578436 2.59979625578436 2.59979625578436 2.59979625578436 2.59979625578436 2.59979625578436 2.59979625578436 2.59979625578436 3.6441493081931 2.59979625578436 2.59979625578436 2.59979625578436 2.59979625578436 2.59979625578436 2.59979625578436 2.59979625578436 2.59979625578436 2.59979625578436 2.59979625578436 2.59979625578436 2.59979625578436 2.59979625578436 2.59979625578436 2.59979625578436 2.59979625578436 2.59979625578436 2.59979625578436 2.59979625578436 2.59979625578436 2.59979625578436 2.59979625578436 2.59979625578436 2.59979625578436 2.59979625578436 2.59979625578436 2.59979625578436 2.59979625578436 2.59979625578436 2.59979625578436 2.59979625578436 2.59979625578436 2.59979625578436 2.59979625578436 2.59979625578436 2.59979625578436 2.59979625578436 2.59979625578436 2.59979625578436 2.59979625578436 2.59979625578436 2.59979625578436 2.59979625578436 2.59979625578436 2.59979625578436 2.59979625578436 2.59979625578436 2.59979625578436 2.59979625578436 2.59979625578436 2.59979625578436 2.59979625578436 2.59979625578436 2.59979625578436 2.59979625578436 2.59979625578436 2.59979625578436 2.59979625578436 2.59979625578436 2.59979625578436 2.59979625578436 2.59979625578436 2.59979625578436 2.59979625578436 2.59979625578436 2.59979625578436 2.59979625578436 2.59979625578436 2.59979625578436 2.59979625578436 2.59979625578436 2.59979625578436 2.59979625578436 2.59979625578436 2.59979625578436 2.59979625578436 2.59979625578436 2.59979625578436 2.59979625578436 2.59979625578436 2.59979625578436 2.59979625578436 2.59979625578436 2.59979625578436 2.59979625578436 3.08827779899346 2.59979625578436 2.59979625578436 2.59979625578436 2.59979625578436 2.59979625578436 2.59979625578436 2.59979625578436 2.59979625578436 2.59979625578436 2.59979625578436 2.59979625578436 2.59979625578436 2.59979625578436 2.59979625578436 2.59979625578436 2.59979625578436 2.59979625578436 2.59979625578436 2.59979625578436 3.27415149574588 2.59979625578436 2.59979625578436 2.59979625578436 2.59979625578436 2.59979625578436 2.59979625578436 2.59979625578436 2.59979625578436 2.59979625578436 2.59979625578436 2.59979625578436 2.59979625578436 2.59979625578436 2.59979625578436 2.59979625578436 2.59979625578436 2.59979625578436 2.59979625578436 2.59979625578436 2.59979625578436 4.1256393603863 2.59979625578436 2.59979625578436 2.59979625578436 2.59979625578436 2.59979625578436 2.59979625578436 2.59979625578436 2.59979625578436 2.59979625578436 2.59979625578436 2.59979625578436 2.59979625578436 2.59979625578436 2.59979625578436 2.59979625578436 2.59979625578436 2.59979625578436 2.59979625578436 2.59979625578436 2.59979625578436 2.59979625578436 2.59979625578436 2.59979625578436 2.59979625578436 2.59979625578436 2.59979625578436 2.59979625578436 2.59979625578436 3.24569782192461 2.59979625578436 2.59979625578436 2.59979625578436 2.59979625578436 2.59979625578436 3.43504416208772 2.59979625578436 2.59979625578436 2.59979625578436 2.59979625578436 2.59979625578436 2.59979625578436 2.59979625578436 2.59979625578436 2.59979625578436 3.38617171524093 2.59979625578436 2.59979625578436 2.59979625578436 2.59979625578436 2.59979625578436 2.59979625578436 2.59979625578436 2.59979625578436 2.59979625578436 4.07742224444578 2.59979625578436 2.59979625578436 2.59979625578436 2.59979625578436 2.59979625578436 2.59979625578436 2.59979625578436 2.59979625578436 2.59979625578436 2.59979625578436 2.59979625578436 2.59979625578436 2.59979625578436 2.59979625578436 3.28404026497614 2.59979625578436 2.59979625578436 2.59979625578436 2.59979625578436 2.59979625578436 2.59979625578436 2.59979625578436 2.59979625578436 2.59979625578436 3.0825107763154 2.59979625578436 2.59979625578436 2.59979625578436 2.59979625578436 3.34487133408656 2.59979625578436 2.59979625578436 2.59979625578436 2.59979625578436 2.59979625578436 2.59979625578436 2.59979625578436 2.59979625578436 2.59979625578436 2.59979625578436 2.59979625578436 2.59979625578436 2.59979625578436 2.59979625578436 2.59979625578436 2.59979625578436 2.59979625578436 2.59979625578436 2.59979625578436 2.59979625578436 2.59979625578436 2.59979625578436 2.59979625578436 2.59979625578436 2.59979625578436 2.59979625578436 2.59979625578436 2.59979625578436 2.59979625578436 2.59979625578436 4.32781803000473 2.59979625578436 2.59979625578436 2.59979625578436 2.59979625578436 4.53578552123766 2.59979625578436 2.59979625578436 2.59979625578436 2.59979625578436 2.59979625578436 2.59979625578436 2.59979625578436 2.59979625578436 2.59979625578436 2.59979625578436 2.59979625578436 2.59979625578436 2.59979625578436 2.59979625578436 2.59979625578436 2.59979625578436 2.59979625578436 2.59979625578436 2.59979625578436 2.59979625578436 2.59979625578436 2.59979625578436 2.59979625578436 2.59979625578436 2.59979625578436 2.59979625578436 2.59979625578436 2.59979625578436 2.59979625578436 2.59979625578436 2.59979625578436 2.59979625578436 2.59979625578436 2.59979625578436 2.59979625578436 2.59979625578436 2.59979625578436 2.59979625578436 2.59979625578436 2.59979625578436 2.59979625578436 2.59979625578436 2.59979625578436 2.59979625578436 2.59979625578436 2.59979625578436 2.59979625578436 2.59979625578436 2.59979625578436 3.12551148095829 2.59979625578436 2.59979625578436 2.59979625578436 2.59979625578436 4.22075277680449 2.59979625578436 2.59979625578436 2.59979625578436 2.59979625578436 2.59979625578436 2.59979625578436 2.59979625578436 2.59979625578436 2.59979625578436 2.59979625578436 2.59979625578436 2.59979625578436 2.59979625578436 2.59979625578436 2.59979625578436 2.59979625578436 2.59979625578436 2.59979625578436 2.59979625578436 2.59979625578436 2.59979625578436 2.59979625578436 2.59979625578436 2.59979625578436 2.59979625578436 3.0490669307664 2.59979625578436 2.59979625578436 2.59979625578436 2.59979625578436 2.59979625578436 2.59979625578436 2.59979625578436 2.59979625578436 2.59979625578436 2.59979625578436 2.59979625578436 2.59979625578436 2.59979625578436 2.59979625578436 2.59979625578436 2.59979625578436 2.59979625578436 2.59979625578436 2.59979625578436 2.59979625578436 2.59979625578436 2.59979625578436 2.59979625578436 2.59979625578436 2.59979625578436 2.59979625578436 2.59979625578436 2.59979625578436 2.59979625578436 2.59979625578436 2.59979625578436 2.59979625578436 2.59979625578436 2.59979625578436 2.59979625578436 2.59979625578436 2.59979625578436 2.59979625578436 2.59979625578436 2.59979625578436 2.59979625578436 2.59979625578436 2.59979625578436 2.59979625578436 3.28280950206751 2.59979625578436 2.59979625578436 2.59979625578436 2.59979625578436 2.59979625578436 2.59979625578436 2.59979625578436 2.59979625578436 2.59979625578436 2.59979625578436 2.59979625578436 2.59979625578436 2.59979625578436 2.59979625578436 2.59979625578436 2.59979625578436 2.59979625578436 2.59979625578436 2.59979625578436 2.59979625578436 2.59979625578436 2.59979625578436 2.59979625578436 2.59979625578436 2.59979625578436 2.59979625578436 2.59979625578436 2.59979625578436 2.59979625578436 2.59979625578436 2.59979625578436 2.59979625578436 2.59979625578436 2.59979625578436 2.59979625578436 3.72291427801192 2.59979625578436 2.59979625578436 2.59979625578436 2.59979625578436 2.59979625578436 2.59979625578436 2.59979625578436 2.59979625578436 2.59979625578436 2.59979625578436 2.59979625578436 2.59979625578436 2.59979625578436 2.59979625578436 2.59979625578436 2.59979625578436 2.59979625578436 2.59979625578436 2.59979625578436 2.59979625578436 2.59979625578436 2.59979625578436 2.59979625578436 2.59979625578436 2.59979625578436 2.59979625578436 2.59979625578436 2.59979625578436 2.59979625578436 2.59979625578436 2.59979625578436 2.59979625578436 2.59979625578436 2.59979625578436 2.59979625578436 2.59979625578436 2.59979625578436 2.59979625578436 2.59979625578436 2.59979625578436 2.59979625578436 2.59979625578436 2.59979625578436 2.59979625578436 2.59979625578436 2.59979625578436 2.59979625578436 2.59979625578436 2.59979625578436 3.39724226744863 2.59979625578436 2.59979625578436 2.59979625578436 2.59979625578436 2.59979625578436 2.59979625578436 2.59979625578436 2.59979625578436 2.59979625578436 2.59979625578436 2.59979625578436 2.59979625578436 2.59979625578436 2.59979625578436 2.59979625578436 2.59979625578436 2.59979625578436 2.59979625578436 2.59979625578436 2.59979625578436 2.59979625578436 2.59979625578436 2.59979625578436 2.59979625578436 2.59979625578436 2.59979625578436 2.59979625578436 2.59979625578436 2.59979625578436 2.59979625578436 2.59979625578436 2.59979625578436 2.59979625578436 2.59979625578436 2.59979625578436 2.59979625578436 2.59979625578436 2.59979625578436 2.59979625578436 2.59979625578436 2.59979625578436 2.59979625578436 2.59979625578436 2.59979625578436 2.59979625578436 2.59979625578436 2.59979625578436 2.59979625578436 2.59979625578436 2.59979625578436 2.59979625578436 2.59979625578436 2.59979625578436 2.59979625578436 2.59979625578436 2.59979625578436 2.59979625578436 2.59979625578436 2.59979625578436 2.59979625578436 3.01265836496538 2.59979625578436 2.59979625578436 2.59979625578436 2.59979625578436 2.59979625578436 2.59979625578436 2.59979625578436 2.59979625578436 2.59979625578436 2.59979625578436 2.59979625578436 2.59979625578436 2.59979625578436 2.59979625578436 2.59979625578436 2.59979625578436 2.59979625578436 2.59979625578436 2.59979625578436 2.59979625578436 2.59979625578436 2.59979625578436 2.59979625578436 2.59979625578436 2.59979625578436 2.59979625578436 2.59979625578436 2.59979625578436 2.59979625578436 2.59979625578436 2.59979625578436 2.59979625578436 2.59979625578436 2.59979625578436 2.59979625578436 2.59979625578436 2.59979625578436 2.59979625578436 2.59979625578436 2.59979625578436 2.59979625578436 2.59979625578436 2.59979625578436 2.59979625578436 2.59979625578436 2.59979625578436 2.59979625578436 2.59979625578436 2.59979625578436 3.49882113101628 2.59979625578436 2.59979625578436 2.59979625578436 2.59979625578436 2.59979625578436 2.59979625578436 2.59979625578436 2.59979625578436 2.59979625578436 2.59979625578436 2.59979625578436 2.59979625578436 2.59979625578436 2.59979625578436 2.59979625578436 2.59979625578436 2.59979625578436 2.59979625578436 2.59979625578436 2.59979625578436 2.59979625578436 2.59979625578436 2.59979625578436 2.59979625578436 2.59979625578436 2.59979625578436 2.59979625578436 2.59979625578436
Manes.07G098000.v6.1 2.59979625578436 2.59979625578436 2.59979625578436 2.59979625578436 2.59979625578436 2.59979625578436 2.59979625578436 2.59979625578436 2.59979625578436 2.59979625578436 2.59979625578436 2.59979625578436 2.59979625578436 2.59979625578436 2.59979625578436 2.59979625578436 2.59979625578436 2.59979625578436 2.59979625578436 2.59979625578436 2.59979625578436 2.59979625578436 2.59979625578436 2.59979625578436 2.59979625578436 2.59979625578436 2.59979625578436 2.59979625578436 2.59979625578436 2.59979625578436 2.59979625578436 2.59979625578436 2.59979625578436 2.59979625578436 2.59979625578436 2.59979625578436 2.59979625578436 2.59979625578436 2.59979625578436 2.59979625578436 2.59979625578436 2.59979625578436 2.59979625578436 2.59979625578436 2.59979625578436 2.59979625578436 2.59979625578436 2.59979625578436 2.59979625578436 2.59979625578436 2.59979625578436 2.59979625578436 2.59979625578436 2.59979625578436 2.59979625578436 2.59979625578436 2.59979625578436 2.59979625578436 2.59979625578436 2.59979625578436 2.59979625578436 2.59979625578436 2.59979625578436 2.59979625578436 2.59979625578436 2.59979625578436 2.59979625578436 2.59979625578436 2.59979625578436 2.59979625578436 2.59979625578436 2.59979625578436 2.59979625578436 2.59979625578436 2.59979625578436 2.59979625578436 2.59979625578436 2.59979625578436 2.59979625578436 2.59979625578436 2.59979625578436 2.59979625578436 2.59979625578436 2.59979625578436 2.59979625578436 2.59979625578436 2.59979625578436 2.59979625578436 2.59979625578436 2.59979625578436 2.59979625578436 2.59979625578436 2.59979625578436 2.59979625578436 2.59979625578436 2.59979625578436 2.59979625578436 2.59979625578436 2.59979625578436 2.59979625578436 2.59979625578436 2.59979625578436 2.59979625578436 2.59979625578436 2.59979625578436 2.59979625578436 2.59979625578436 2.59979625578436 2.59979625578436 2.59979625578436 2.59979625578436 2.59979625578436 2.59979625578436 2.59979625578436 2.59979625578436 2.59979625578436 2.59979625578436 2.59979625578436 2.59979625578436 2.59979625578436 2.59979625578436 2.59979625578436 2.59979625578436 2.59979625578436 3.03316965666899 2.59979625578436 2.59979625578436 2.59979625578436 2.59979625578436 2.59979625578436 2.59979625578436 2.59979625578436 2.59979625578436 2.59979625578436 2.59979625578436 2.59979625578436 2.59979625578436 2.59979625578436 2.59979625578436 2.59979625578436 2.59979625578436 2.59979625578436 2.59979625578436 2.59979625578436 2.59979625578436 2.59979625578436 2.59979625578436 2.59979625578436 2.59979625578436 2.59979625578436 2.59979625578436 2.59979625578436 2.59979625578436 2.59979625578436 2.59979625578436 2.59979625578436 2.59979625578436 2.59979625578436 2.59979625578436 2.59979625578436 2.59979625578436 2.59979625578436 2.59979625578436 2.59979625578436 2.59979625578436 2.59979625578436 2.59979625578436 2.59979625578436 2.59979625578436 2.59979625578436 2.59979625578436 2.59979625578436 2.59979625578436 2.59979625578436 2.59979625578436 2.59979625578436 2.59979625578436 2.59979625578436 2.59979625578436 2.59979625578436 2.59979625578436 2.59979625578436 2.59979625578436 2.59979625578436 2.59979625578436 2.59979625578436 2.59979625578436 2.59979625578436 2.59979625578436 2.59979625578436 2.59979625578436 2.59979625578436 2.59979625578436 2.59979625578436 2.59979625578436 2.59979625578436 2.59979625578436 2.59979625578436 2.59979625578436 2.59979625578436 2.59979625578436 2.59979625578436 2.59979625578436 2.59979625578436 2.59979625578436 2.59979625578436 2.59979625578436 2.59979625578436 2.59979625578436 2.59979625578436 2.59979625578436 2.59979625578436 2.59979625578436 2.59979625578436 2.59979625578436 2.59979625578436 2.59979625578436 2.59979625578436 2.59979625578436 2.59979625578436 2.59979625578436 2.59979625578436 2.59979625578436 2.59979625578436 2.59979625578436 2.59979625578436 2.59979625578436 2.59979625578436 2.59979625578436 2.59979625578436 2.59979625578436 2.59979625578436 2.59979625578436 2.59979625578436 2.59979625578436 2.59979625578436 2.59979625578436 2.59979625578436 2.59979625578436 2.59979625578436 2.59979625578436 2.59979625578436 2.59979625578436 2.59979625578436 2.59979625578436 2.59979625578436 2.59979625578436 2.59979625578436 2.59979625578436 2.59979625578436 2.59979625578436 2.59979625578436 2.59979625578436 2.59979625578436 2.59979625578436 2.59979625578436 2.59979625578436 2.59979625578436 2.59979625578436 2.59979625578436 2.59979625578436 2.59979625578436 2.59979625578436 2.59979625578436 2.59979625578436 2.59979625578436 2.59979625578436 2.59979625578436 3.5157666023938 2.59979625578436 2.59979625578436 2.59979625578436 2.59979625578436 2.59979625578436 2.59979625578436 2.59979625578436 2.59979625578436 2.59979625578436 2.59979625578436 2.59979625578436 2.59979625578436 2.59979625578436 2.59979625578436 2.59979625578436 2.59979625578436 2.59979625578436 2.59979625578436 2.59979625578436 2.59979625578436 2.59979625578436 2.59979625578436 2.59979625578436 2.59979625578436 2.59979625578436 2.59979625578436 2.59979625578436 2.59979625578436 2.59979625578436 2.59979625578436 2.59979625578436 2.59979625578436 2.59979625578436 2.59979625578436 2.59979625578436 2.59979625578436 2.59979625578436 2.59979625578436 2.59979625578436 2.59979625578436 2.59979625578436 2.59979625578436 2.59979625578436 2.59979625578436 2.59979625578436 2.59979625578436 2.59979625578436 2.59979625578436 2.59979625578436 2.59979625578436 2.59979625578436 2.59979625578436 2.59979625578436 2.59979625578436 2.59979625578436 2.59979625578436 2.59979625578436 2.59979625578436 2.59979625578436 2.59979625578436 2.59979625578436 2.59979625578436 2.59979625578436 2.59979625578436 2.59979625578436 2.59979625578436 2.59979625578436 2.59979625578436 2.59979625578436 2.59979625578436 2.59979625578436 2.59979625578436 2.59979625578436 2.59979625578436 2.59979625578436 2.59979625578436 2.59979625578436 2.59979625578436 2.59979625578436 2.59979625578436 2.59979625578436 2.59979625578436 2.59979625578436 2.59979625578436 2.59979625578436 2.59979625578436 2.59979625578436 2.59979625578436 2.59979625578436 2.59979625578436 2.59979625578436 2.59979625578436 2.59979625578436 2.59979625578436 2.59979625578436 2.59979625578436 2.59979625578436 2.59979625578436 2.59979625578436 2.59979625578436 2.59979625578436 2.59979625578436 2.59979625578436 2.59979625578436 2.59979625578436 2.59979625578436 2.59979625578436 2.59979625578436 2.59979625578436 2.59979625578436 2.59979625578436 2.59979625578436 2.59979625578436 2.59979625578436 2.59979625578436 2.59979625578436 2.59979625578436 2.59979625578436 2.59979625578436 2.59979625578436 2.59979625578436 2.59979625578436 2.59979625578436 2.59979625578436 2.59979625578436 2.59979625578436 2.59979625578436 2.59979625578436 2.59979625578436 2.59979625578436 2.59979625578436 2.59979625578436 2.59979625578436 2.59979625578436 2.59979625578436 2.59979625578436 2.59979625578436 2.59979625578436 2.59979625578436 2.59979625578436 2.59979625578436 2.59979625578436 2.59979625578436 2.59979625578436 2.59979625578436 2.59979625578436 2.59979625578436 2.59979625578436 2.59979625578436 2.59979625578436 2.59979625578436 2.59979625578436 2.59979625578436 2.59979625578436 2.59979625578436 2.59979625578436 2.59979625578436 2.59979625578436 2.59979625578436 2.59979625578436 2.59979625578436 2.59979625578436 2.59979625578436 2.59979625578436 2.59979625578436 2.59979625578436 2.59979625578436 2.59979625578436 2.59979625578436 2.59979625578436 2.59979625578436 2.59979625578436 2.59979625578436 2.59979625578436 2.59979625578436 2.59979625578436 2.59979625578436 2.59979625578436 2.59979625578436 2.59979625578436 2.59979625578436 2.59979625578436 2.59979625578436 2.59979625578436 2.59979625578436 2.59979625578436 2.59979625578436 2.59979625578436 2.59979625578436 2.59979625578436 2.59979625578436 2.59979625578436 2.59979625578436 2.59979625578436 2.59979625578436 2.59979625578436 3.19560163765469 2.59979625578436 2.59979625578436 2.59979625578436 2.59979625578436 2.59979625578436 2.59979625578436 2.59979625578436 2.59979625578436 2.59979625578436 2.59979625578436 2.59979625578436 2.59979625578436 2.59979625578436 2.59979625578436 2.59979625578436 2.59979625578436 2.59979625578436 2.59979625578436 2.59979625578436 2.59979625578436 2.59979625578436 2.59979625578436 2.59979625578436 2.59979625578436 2.59979625578436 2.59979625578436 2.59979625578436 2.59979625578436 2.59979625578436 2.59979625578436 2.59979625578436 2.59979625578436 2.59979625578436 2.59979625578436 2.59979625578436 2.59979625578436 2.59979625578436 2.59979625578436 2.59979625578436 2.59979625578436 2.59979625578436 2.59979625578436 2.59979625578436 2.59979625578436 2.59979625578436 2.59979625578436 2.59979625578436 2.59979625578436 2.59979625578436 2.59979625578436 2.59979625578436 2.59979625578436 2.59979625578436 2.59979625578436 2.59979625578436 2.59979625578436 2.59979625578436 2.59979625578436 2.59979625578436 2.59979625578436 2.59979625578436 2.59979625578436 2.59979625578436 2.59979625578436 2.59979625578436 2.59979625578436 2.59979625578436 2.59979625578436 2.59979625578436 2.59979625578436 2.59979625578436 2.59979625578436 2.59979625578436 2.59979625578436 2.59979625578436 2.59979625578436 2.59979625578436 2.59979625578436 2.59979625578436 2.59979625578436 2.59979625578436 2.59979625578436 2.59979625578436 2.59979625578436 2.59979625578436 2.59979625578436 2.59979625578436 2.59979625578436 2.59979625578436 2.59979625578436 2.59979625578436 2.59979625578436 2.59979625578436 2.59979625578436 2.59979625578436 2.59979625578436 2.59979625578436 2.59979625578436 2.59979625578436 2.59979625578436 2.59979625578436 2.59979625578436 2.59979625578436 2.59979625578436 2.59979625578436 2.59979625578436 2.59979625578436 2.59979625578436 2.59979625578436 2.59979625578436 2.59979625578436 2.59979625578436 2.59979625578436 2.59979625578436 2.59979625578436 2.59979625578436 2.59979625578436 2.59979625578436 2.59979625578436 2.59979625578436 2.59979625578436 2.59979625578436 2.59979625578436 2.59979625578436 2.59979625578436 2.59979625578436 2.59979625578436 2.59979625578436 2.59979625578436 2.59979625578436 2.59979625578436 2.59979625578436 2.59979625578436 2.59979625578436 2.59979625578436 2.59979625578436 2.59979625578436 2.59979625578436 2.59979625578436 2.59979625578436 2.59979625578436 2.59979625578436 2.59979625578436 2.59979625578436 2.59979625578436 2.59979625578436 2.59979625578436 2.59979625578436 2.59979625578436 2.59979625578436 2.59979625578436 2.59979625578436 2.59979625578436 2.59979625578436 2.59979625578436 2.59979625578436 2.59979625578436 2.59979625578436 2.59979625578436 2.59979625578436 2.59979625578436 2.59979625578436 2.59979625578436 2.59979625578436 2.59979625578436 2.59979625578436 2.59979625578436 2.59979625578436 2.59979625578436 2.59979625578436 2.59979625578436 2.59979625578436 2.59979625578436 2.59979625578436 2.59979625578436 2.59979625578436 2.59979625578436 2.59979625578436 2.59979625578436 2.59979625578436 2.59979625578436 2.59979625578436 2.59979625578436 2.59979625578436 2.59979625578436 2.59979625578436 2.59979625578436 2.59979625578436 2.59979625578436 2.59979625578436 2.59979625578436 2.59979625578436 2.59979625578436 2.59979625578436 2.59979625578436 2.59979625578436 2.59979625578436 2.59979625578436 2.59979625578436 2.59979625578436 2.59979625578436 2.59979625578436 2.59979625578436 2.59979625578436 2.59979625578436 2.59979625578436 2.59979625578436 2.59979625578436 3.06479868293381 2.59979625578436 2.59979625578436 2.59979625578436 2.59979625578436 2.59979625578436 2.59979625578436 2.59979625578436 2.59979625578436 2.59979625578436 2.59979625578436 2.59979625578436 2.59979625578436 2.59979625578436 2.59979625578436 2.59979625578436 2.59979625578436 2.59979625578436 2.59979625578436 2.59979625578436 2.59979625578436 2.59979625578436 2.59979625578436 2.59979625578436 2.59979625578436 2.59979625578436 2.59979625578436 2.59979625578436 2.59979625578436 2.59979625578436 2.59979625578436 2.59979625578436 2.59979625578436 2.59979625578436 2.59979625578436 2.59979625578436 2.59979625578436 2.59979625578436 2.59979625578436 2.59979625578436 2.59979625578436 2.59979625578436 2.59979625578436 2.59979625578436 2.59979625578436 2.59979625578436 2.59979625578436 2.59979625578436 2.59979625578436 2.59979625578436 2.59979625578436 2.59979625578436 2.59979625578436 2.59979625578436 2.59979625578436 2.59979625578436 2.59979625578436 2.59979625578436 2.59979625578436 3.22145036302252 2.59979625578436 2.59979625578436 2.59979625578436 2.59979625578436 2.59979625578436 2.59979625578436 2.59979625578436 2.59979625578436 2.59979625578436 2.59979625578436 2.59979625578436 2.59979625578436 2.59979625578436 2.59979625578436 2.59979625578436 2.59979625578436 2.59979625578436 2.59979625578436 2.59979625578436 2.59979625578436 2.59979625578436 2.59979625578436 2.59979625578436 2.59979625578436
Manes.07G098100.v6.1 2.59979625578436 2.59979625578436 2.59979625578436 2.59979625578436 2.59979625578436 2.59979625578436 2.59979625578436 2.59979625578436 2.59979625578436 2.59979625578436 2.59979625578436 2.59979625578436 2.59979625578436 2.59979625578436 2.59979625578436 2.59979625578436 2.59979625578436 2.59979625578436 2.59979625578436 2.59979625578436 2.59979625578436 2.59979625578436 2.59979625578436 2.59979625578436 2.59979625578436 2.59979625578436 2.59979625578436 2.59979625578436 2.59979625578436 2.59979625578436 2.59979625578436 2.59979625578436 2.59979625578436 2.59979625578436 2.59979625578436 2.59979625578436 2.59979625578436 2.59979625578436 2.59979625578436 2.59979625578436 2.59979625578436 2.59979625578436 2.59979625578436 2.59979625578436 2.59979625578436 2.59979625578436 2.59979625578436 2.59979625578436 2.59979625578436 2.59979625578436 2.59979625578436 2.59979625578436 2.59979625578436 2.59979625578436 2.59979625578436 2.59979625578436 2.59979625578436 2.59979625578436 2.59979625578436 2.59979625578436 2.59979625578436 2.59979625578436 2.59979625578436 2.59979625578436 2.59979625578436 2.59979625578436 2.59979625578436 2.59979625578436 2.59979625578436 2.59979625578436 2.59979625578436 2.59979625578436 2.59979625578436 2.59979625578436 2.59979625578436 2.59979625578436 2.59979625578436 2.59979625578436 2.59979625578436 2.59979625578436 2.59979625578436 2.59979625578436 2.59979625578436 2.59979625578436 2.59979625578436 2.59979625578436 2.59979625578436 2.59979625578436 2.59979625578436 2.59979625578436 2.59979625578436 2.59979625578436 2.59979625578436 2.59979625578436 2.59979625578436 2.59979625578436 2.59979625578436 2.59979625578436 2.59979625578436 2.59979625578436 2.59979625578436 2.59979625578436 2.59979625578436 2.59979625578436 2.59979625578436 2.59979625578436 2.59979625578436 2.59979625578436 2.59979625578436 2.59979625578436 2.59979625578436 2.59979625578436 2.59979625578436 2.59979625578436 2.59979625578436 2.59979625578436 2.59979625578436 2.59979625578436 2.59979625578436 2.59979625578436 2.59979625578436 2.59979625578436 2.59979625578436 2.59979625578436 2.59979625578436 2.59979625578436 2.59979625578436 2.59979625578436 2.59979625578436 2.59979625578436 2.59979625578436 2.59979625578436 2.59979625578436 2.59979625578436 2.59979625578436 2.59979625578436 2.59979625578436 2.59979625578436 2.59979625578436 2.59979625578436 2.59979625578436 2.59979625578436 2.59979625578436 2.59979625578436 2.59979625578436 2.59979625578436 2.59979625578436 2.59979625578436 2.59979625578436 2.59979625578436 2.59979625578436 2.59979625578436 2.59979625578436 2.59979625578436 2.59979625578436 2.59979625578436 2.59979625578436 2.59979625578436 2.59979625578436 2.59979625578436 2.59979625578436 2.59979625578436 2.59979625578436 2.59979625578436 2.59979625578436 2.59979625578436 2.59979625578436 2.59979625578436 2.59979625578436 2.59979625578436 2.59979625578436 2.59979625578436 2.59979625578436 2.59979625578436 2.59979625578436 2.59979625578436 2.59979625578436 2.59979625578436 2.59979625578436 2.59979625578436 2.59979625578436 2.59979625578436 2.59979625578436 2.59979625578436 2.59979625578436 2.59979625578436 2.59979625578436 2.59979625578436 2.59979625578436 2.59979625578436 2.59979625578436 2.59979625578436 2.59979625578436 2.59979625578436 2.59979625578436 2.59979625578436 2.59979625578436 2.59979625578436 2.59979625578436 2.59979625578436 2.59979625578436 2.59979625578436 2.59979625578436 2.59979625578436 2.59979625578436 2.59979625578436 2.59979625578436 2.59979625578436 2.59979625578436 2.59979625578436 2.59979625578436 2.59979625578436 2.59979625578436 2.59979625578436 2.59979625578436 2.59979625578436 2.59979625578436 2.59979625578436 2.59979625578436 2.59979625578436 2.59979625578436 2.59979625578436 2.59979625578436 2.59979625578436 2.59979625578436 2.59979625578436 2.59979625578436 2.59979625578436 2.59979625578436 2.59979625578436 2.59979625578436 2.59979625578436 2.59979625578436 2.59979625578436 2.59979625578436 2.59979625578436 2.59979625578436 2.59979625578436 2.59979625578436 2.59979625578436 2.59979625578436 2.59979625578436 2.59979625578436 2.59979625578436 2.59979625578436 2.59979625578436 2.59979625578436 2.59979625578436 2.59979625578436 2.59979625578436 2.59979625578436 2.59979625578436 2.59979625578436 2.59979625578436 2.59979625578436 2.59979625578436 2.59979625578436 2.59979625578436 2.59979625578436 2.59979625578436 2.59979625578436 2.59979625578436 2.59979625578436 2.59979625578436 2.59979625578436 2.59979625578436 2.59979625578436 2.59979625578436 2.59979625578436 2.59979625578436 2.59979625578436 2.59979625578436 2.59979625578436 2.59979625578436 2.59979625578436 2.59979625578436 2.59979625578436 2.59979625578436 2.59979625578436 2.59979625578436 2.59979625578436 2.59979625578436 2.59979625578436 2.59979625578436 2.59979625578436 2.59979625578436 2.59979625578436 2.59979625578436 2.59979625578436 2.59979625578436 2.59979625578436 2.59979625578436 2.59979625578436 2.59979625578436 2.59979625578436 2.59979625578436 2.59979625578436 2.59979625578436 2.59979625578436 2.59979625578436 2.59979625578436 2.59979625578436 2.59979625578436 2.59979625578436 2.59979625578436 2.59979625578436 2.59979625578436 2.59979625578436 2.59979625578436 2.59979625578436 2.59979625578436 2.59979625578436 2.59979625578436 2.59979625578436 2.59979625578436 2.59979625578436 2.59979625578436 2.59979625578436 2.59979625578436 2.59979625578436 2.59979625578436 2.59979625578436 2.59979625578436 2.59979625578436 2.59979625578436 2.59979625578436 2.59979625578436 2.59979625578436 2.59979625578436 2.59979625578436 2.59979625578436 2.59979625578436 2.59979625578436 2.59979625578436 2.59979625578436 2.59979625578436 2.59979625578436 2.59979625578436 2.59979625578436 2.59979625578436 2.59979625578436 2.59979625578436 2.59979625578436 2.59979625578436 2.59979625578436 2.59979625578436 2.59979625578436 2.59979625578436 2.59979625578436 2.59979625578436 2.59979625578436 2.59979625578436 2.59979625578436 2.59979625578436 2.59979625578436 2.59979625578436 2.59979625578436 2.59979625578436 2.59979625578436 2.59979625578436 2.59979625578436 2.59979625578436 2.59979625578436 2.59979625578436 2.59979625578436 2.59979625578436 2.59979625578436 2.59979625578436 2.59979625578436 2.59979625578436 2.59979625578436 2.59979625578436 2.59979625578436 2.59979625578436 2.59979625578436 2.59979625578436 2.59979625578436 2.59979625578436 2.59979625578436 2.59979625578436 2.59979625578436 2.59979625578436 2.59979625578436 2.59979625578436 2.59979625578436 2.59979625578436 2.59979625578436 2.59979625578436 2.59979625578436 2.59979625578436 2.59979625578436 2.59979625578436 2.59979625578436 2.59979625578436 2.59979625578436 2.59979625578436 2.59979625578436 2.59979625578436 2.59979625578436 2.59979625578436 2.59979625578436 2.59979625578436 2.59979625578436 2.59979625578436 2.59979625578436 2.59979625578436 2.59979625578436 2.59979625578436 2.59979625578436 2.59979625578436 2.59979625578436 2.59979625578436 2.59979625578436 2.59979625578436 2.59979625578436 2.59979625578436 2.59979625578436 2.59979625578436 2.59979625578436 2.59979625578436 2.59979625578436 2.59979625578436 2.59979625578436 2.59979625578436 2.59979625578436 2.59979625578436 2.59979625578436 2.59979625578436 2.59979625578436 2.59979625578436 2.59979625578436 2.59979625578436 2.59979625578436 2.59979625578436 2.59979625578436 2.59979625578436 2.59979625578436 2.59979625578436 2.59979625578436 2.59979625578436 2.59979625578436 2.59979625578436 2.59979625578436 2.59979625578436 2.59979625578436 2.59979625578436 2.59979625578436 2.59979625578436 2.59979625578436 2.59979625578436 2.59979625578436 2.59979625578436 2.59979625578436 2.59979625578436 2.59979625578436 2.59979625578436 2.59979625578436 2.59979625578436 2.59979625578436 2.59979625578436 2.59979625578436 2.59979625578436 2.59979625578436 2.59979625578436 2.59979625578436 2.59979625578436 2.59979625578436 2.59979625578436 2.59979625578436 2.59979625578436 2.59979625578436 2.59979625578436 2.59979625578436 2.59979625578436 2.59979625578436 2.59979625578436 2.59979625578436 2.59979625578436 2.59979625578436 2.59979625578436 2.59979625578436 2.59979625578436 2.59979625578436 2.59979625578436 2.59979625578436 2.59979625578436 2.59979625578436 2.59979625578436 2.59979625578436 2.59979625578436 2.59979625578436 2.59979625578436 2.59979625578436 2.59979625578436 2.59979625578436 2.59979625578436 2.59979625578436 2.59979625578436 2.59979625578436 2.59979625578436 2.59979625578436 2.59979625578436 2.59979625578436 2.59979625578436 2.59979625578436 2.59979625578436 2.59979625578436 2.59979625578436 2.59979625578436 2.59979625578436 2.59979625578436 2.59979625578436 2.59979625578436 2.59979625578436 2.59979625578436 2.59979625578436 2.59979625578436 2.59979625578436 2.59979625578436 2.59979625578436 2.59979625578436 2.59979625578436 2.59979625578436 2.59979625578436 2.59979625578436 2.59979625578436 2.59979625578436 2.59979625578436 2.59979625578436 2.59979625578436 2.59979625578436 2.59979625578436 2.59979625578436 2.59979625578436 2.59979625578436 2.59979625578436 2.59979625578436 2.59979625578436 2.59979625578436 2.59979625578436 2.59979625578436 2.59979625578436 2.59979625578436 2.59979625578436 2.59979625578436 2.59979625578436 2.59979625578436 2.59979625578436 2.59979625578436 2.59979625578436 2.59979625578436 2.59979625578436 2.59979625578436 2.59979625578436 2.59979625578436 2.59979625578436 2.59979625578436 2.59979625578436 2.59979625578436 2.59979625578436 2.59979625578436 2.59979625578436 2.59979625578436 2.59979625578436 2.59979625578436 2.59979625578436 2.59979625578436 2.59979625578436 2.59979625578436 2.59979625578436 2.59979625578436 2.59979625578436 2.59979625578436 2.59979625578436 2.59979625578436 2.59979625578436 2.59979625578436 2.59979625578436 2.59979625578436 2.59979625578436 2.59979625578436 2.59979625578436 2.59979625578436 2.59979625578436 2.59979625578436 2.59979625578436 2.59979625578436 2.59979625578436 2.59979625578436 2.59979625578436 2.59979625578436 2.59979625578436 2.59979625578436 2.59979625578436 2.59979625578436 2.59979625578436 2.59979625578436 2.59979625578436 2.59979625578436 2.59979625578436 2.59979625578436 2.59979625578436 2.59979625578436 2.59979625578436 2.59979625578436 2.59979625578436 2.59979625578436 2.59979625578436 2.59979625578436 2.59979625578436 2.59979625578436 2.59979625578436 2.59979625578436 2.59979625578436 2.59979625578436 2.59979625578436 2.59979625578436 2.59979625578436 2.59979625578436 2.59979625578436 2.59979625578436 2.59979625578436 2.59979625578436 2.59979625578436 2.59979625578436 2.59979625578436 2.59979625578436 2.59979625578436 2.59979625578436 2.59979625578436 2.59979625578436 2.59979625578436 2.59979625578436 2.59979625578436 2.59979625578436 2.59979625578436 2.59979625578436 2.59979625578436 2.59979625578436 2.59979625578436 2.59979625578436 2.59979625578436 2.59979625578436 2.59979625578436 2.59979625578436 2.59979625578436 2.59979625578436 2.59979625578436 2.59979625578436 2.59979625578436 2.59979625578436 2.59979625578436 2.59979625578436 2.59979625578436 2.59979625578436 2.59979625578436 2.59979625578436 2.59979625578436 2.59979625578436 2.59979625578436 2.59979625578436 2.59979625578436 2.59979625578436 2.59979625578436 2.59979625578436 2.59979625578436 2.59979625578436 2.59979625578436 2.59979625578436 2.59979625578436 2.59979625578436 2.59979625578436 2.59979625578436 2.59979625578436 2.59979625578436 2.59979625578436 2.59979625578436 2.59979625578436 2.59979625578436 2.59979625578436 2.59979625578436 2.59979625578436 2.59979625578436 2.59979625578436 2.59979625578436 2.59979625578436 2.59979625578436 2.59979625578436 2.59979625578436 2.59979625578436 2.59979625578436 2.59979625578436 2.59979625578436 2.59979625578436 2.59979625578436 2.59979625578436 2.59979625578436 2.59979625578436 2.59979625578436 2.59979625578436 2.59979625578436 2.59979625578436 2.59979625578436 2.59979625578436 2.59979625578436 2.59979625578436 2.59979625578436 2.59979625578436 2.59979625578436 2.59979625578436 2.59979625578436 2.59979625578436 2.59979625578436 2.59979625578436 2.59979625578436 2.59979625578436 2.59979625578436 2.59979625578436 2.59979625578436 2.59979625578436 2.59979625578436 2.59979625578436 2.59979625578436 2.59979625578436 2.59979625578436 2.59979625578436 2.59979625578436 2.59979625578436 2.59979625578436 2.59979625578436 2.59979625578436 2.59979625578436 2.59979625578436 2.59979625578436 2.59979625578436 2.59979625578436 2.59979625578436 2.59979625578436 2.59979625578436 2.59979625578436 2.59979625578436 2.59979625578436 2.59979625578436 2.59979625578436 2.59979625578436 2.59979625578436 2.59979625578436 2.59979625578436 2.59979625578436 2.59979625578436 2.59979625578436 2.59979625578436 2.59979625578436 2.59979625578436 2.59979625578436 2.59979625578436 2.59979625578436 2.59979625578436
Manes.07G098200.v6.1 2.59979625578436 2.59979625578436 4.69748651100818 3.33882252641644 3.84804716680082 3.15536754223307 3.15816018115106 5.03717076476879 2.59979625578436 3.53020872524022 2.59979625578436 3.48120591205738 4.73087359127562 2.59979625578436 5.38705403403728 2.59979625578436 3.13614105965968 5.80721903688476 3.27626599380655 3.52689480351742 2.59979625578436 2.59979625578436 5.83955792412527 3.46175834267099 3.36517982117798 2.59979625578436 2.59979625578436 5.2704880086676 4.23901665491107 4.90195430693473 2.59979625578436 3.49600148751274 5.37075684083652 3.19522409136653 2.59979625578436 2.59979625578436 3.94382157042819 5.69016935688645 3.91152548879852 2.59979625578436 3.23201493111793 4.15098203347303 4.36431903329253 2.59979625578436 2.59979625578436 3.20086796870012 3.52617709414591 6.30512853600018 3.51445194617031 6.23100435501823 3.11136424535262 3.80626145720838 4.66712148632833 2.59979625578436 3.96778331297524 2.59979625578436 3.6109959391733 3.48202483941218 2.59979625578436 3.14040437654277 3.25634658216568 3.77426235784982 3.81153240774204 5.50880681331723 3.38028800220858 3.14237346324655 4.05103008769675 6.24507025139674 2.59979625578436 4.43624984818475 2.59979625578436 3.64489095823978 2.59979625578436 2.59979625578436 2.59979625578436 2.59979625578436 3.33639421091845 4.12948081034605 2.59979625578436 5.27587782316412 2.59979625578436 3.83640379821994 2.59979625578436 2.59979625578436 3.59250871737335 3.22543616017794 3.77455229068277 5.14537924410774 3.01907165093939 3.03309729085306 2.59979625578436 3.37075857297035 5.62071815253457 2.59979625578436 2.59979625578436 2.59979625578436 3.17403919595947 3.61328877298459 4.2392605252348 2.59979625578436 2.59979625578436 3.10849398345359 3.47304370785199 4.12154741981273 2.59979625578436 3.48751956741113 2.59979625578436 3.17721740656458 5.71910731736308 3.12799011821841 3.30153397352435 3.16467000805317 2.59979625578436 5.16061923839407 2.59979625578436 4.18967018362555 2.59979625578436 2.59979625578436 6.19341287295649 2.59979625578436 2.59979625578436 3.13872541349518 3.58225755805724 5.79540064308193 3.64249287339356 2.59979625578436 3.3434653761842 3.21516294932886 5.74645839569592 2.59979625578436 5.82386597308065 2.59979625578436 3.19371833097314 5.56240628632544 2.59979625578436 2.59979625578436 3.23404875933684 2.59979625578436 6.40891475536158 3.16073271291655 3.13589789482968 3.00996798027269 3.39336865034197 5.68251153871872 2.59979625578436 5.18201687661492 2.59979625578436 3.05552170562978 5.17341756371083 2.59979625578436 5.43779482447609 3.17781093920006 3.29913367952584 4.83428981899648 2.59979625578436 4.10370220025634 3.13846362547094 3.2043609590842 5.09913638653142 3.11353869906184 4.06768871147266 2.59979625578436 2.59979625578436 4.57954258934182 2.59979625578436 4.69233359874937 2.59979625578436 2.59979625578436 2.59979625578436 4.07450224752122 3.86323668388114 2.59979625578436 3.34034589785326 5.56705512149098 3.10734665489403 3.62206049006046 3.16417745732558 4.29067483747483 4.9345689725646 2.59979625578436 3.58546573411103 3.04244381450743 2.59979625578436 6.1555575088556 2.59979625578436 3.13068999412181 2.59979625578436 4.036756861479 4.942962905518 3.03334130892695 3.7826380584795 5.25199395299085 2.59979625578436 4.01359927356737 5.11140163347171 3.40445174740808 3.29033908088661 2.59979625578436 4.4732178213627 6.79583677348374 3.45430755514463 5.10722107183798 3.39679534912207 3.04772504160026 4.52911193068049 2.59979625578436 3.97203315376451 3.6721575975959 3.64153521949759 6.86479743548719 3.19875009976656 3.92500810131871 3.17888988534499 4.30465856388869 7.57060563024278 2.59979625578436 4.42655015037944 3.3545076278657 2.59979625578436 7.96229476628826 2.59979625578436 3.07737644082094 2.59979625578436 3.85008759048063 7.25650779982635 3.56356945436749 2.59979625578436 2.59979625578436 4.72669514704258 5.36144192795854 3.0312983665093 5.98152555286252 3.12315809278075 2.59979625578436 5.8741151235629 2.59979625578436 3.5051384300408 2.59979625578436 3.89075266049934 5.55572653471674 3.24358690281098 2.59979625578436 3.52816261913287 4.34072159776142 6.57337872673607 3.13246240288098 3.17150791081674 3.45753213759342 4.24473817692689 7.09952801648953 2.59979625578436 3.48725331849201 2.59979625578436 5.23601784925998 6.47353487432319 3.11671905717742 2.59979625578436 2.59979625578436 2.59979625578436 4.47466510918865 2.59979625578436 3.15498124947046 2.59979625578436 3.04994649852283 6.00345055747603 2.59979625578436 3.62594502586951 3.17356662868593 5.00150916072942 4.392201132439 3.47355552046872 3.29543486065326 3.67438517565565 5.61948102413121 6.18941312741242 2.59979625578436 3.49834410633833 2.59979625578436 2.59979625578436 5.42942674879935 5.42000266241331 2.59979625578436 2.59979625578436 4.30541256447046 2.59979625578436 7.60884972016175 2.59979625578436 2.59979625578436 3.10157727781174 3.41276326438424 4.16656439522523 3.3970748603418 4.29411116576147 2.59979625578436 3.50842549389157 4.35381545485456 2.59979625578436 4.33491474629155 2.59979625578436 3.96708738574438 2.59979625578436 3.64106149683456 3.27020841900006 3.21057785747254 3.3940982972193 5.90519074784425 3.78369508661944 2.59979625578436 2.59979625578436 2.59979625578436 4.44325925824805 3.53945940346149 3.43958436185532 2.59979625578436 4.23418702027811 3.86361480735265 2.59979625578436 5.72842230991379 3.24931906988771 3.8437957025461 4.2969138470963 4.20268331504518 3.86220897474037 2.59979625578436 3.86189585640877 7.7222977047517 3.57079195732032 4.38566084144501 3.44479857084641 3.71287078579491 7.85580574455134 2.59979625578436 2.59979625578436 2.59979625578436 3.25661411864085 6.76692392184468 3.41370218434961 3.81847511642453 2.59979625578436 2.59979625578436 4.07742224444578 2.59979625578436 3.13261469345293 3.33517525269574 3.40503430776885 5.28603486467494 2.59979625578436 3.96357756350249 2.59979625578436 3.9542423708078 5.91121578730603 3.79703594294614 4.12048276676236 2.59979625578436 3.17763575246582 5.80546068603558 3.53785864499071 5.66448332438871 4.46400962849903 2.59979625578436 5.26248328796197 2.59979625578436 3.82079001873872 2.59979625578436 3.64036404079632 6.09682778815397 3.11937986360436 3.91102118239626 2.59979625578436 3.93380540512647 3.79554410341797 3.49785141248313 4.64094910526421 3.09519307076167 2.59979625578436 2.59979625578436 6.2670301547858 2.59979625578436 3.90986856647158 3.09522200693535 3.14481839600152 4.79722532052603 3.5829904785219 6.58036651562653 3.77949667192627 2.9813665940389 3.44198007858204 2.59979625578436 3.07415123844217 2.59979625578436 4.97835923350248 5.53260901940399 2.59979625578436 2.59979625578436 2.59979625578436 4.4569336025263 5.88410242276542 2.96925739016971 3.44073658393479 2.59979625578436 2.59979625578436 6.34117678219308 2.59979625578436 5.39197696954572 3.39758033565916 2.59979625578436 4.92967051630423 3.32860106906141 4.48568908856235 3.14391809079161 3.27040979766199 4.99716473128795 2.59979625578436 3.04794204847268 2.59979625578436 3.09756767139413 6.06017968699139 2.59979625578436 3.51034282900347 2.59979625578436 3.04961902926352 5.89633670260093 3.39541109862574 3.08352688683135 2.59979625578436 2.59979625578436 5.30149144569344 3.05543704798616 2.59979625578436 2.59979625578436 2.59979625578436 3.3699188977181 2.59979625578436 4.06084683536767 2.59979625578436 2.59979625578436 4.5372524997041 2.59979625578436 3.43507825794058 2.59979625578436 3.58860918242628 3.71607341182361 2.59979625578436 4.45145817549436 2.59979625578436 2.59979625578436 4.38397323191032 2.59979625578436 5.66898066517042 2.59979625578436 2.59979625578436 4.61136735262725 2.59979625578436 2.59979625578436 2.59979625578436 2.59979625578436 6.97472813428427 2.59979625578436 3.26388014084464 2.59979625578436 3.13776652946732 3.49795787344468 3.02358893173204 2.59979625578436 2.59979625578436 3.61785560135177 4.39634645567766 3.48022939644345 2.59979625578436 6.10131786861123 3.62276432158505 3.86698645270284 6.15457040072954 3.31367075302264 3.54399020599517 3.09151528685361 3.36660907200873 4.21584791522146 3.04937180421191 5.12904583500468 3.41253877880521 4.09540437991748 3.76823708262145 2.59979625578436 3.29459327228905 2.59979625578436 6.3811581025713 5.6237401460047 2.59979625578436 2.59979625578436 4.11087732483544 4.52123656676114 5.07924703014913 2.59979625578436 8.88546336960671 2.59979625578436 2.59979625578436 4.39467917663363 3.84378557776466 4.80044434393468 2.59979625578436 2.59979625578436 3.33126977399767 3.30109143257354 3.12701290025836 2.59979625578436 2.59979625578436 5.83008590602555 2.59979625578436 2.59979625578436 2.59979625578436 2.59979625578436 4.47316518579083 2.59979625578436 3.13899408145671 3.5792875926982 3.04736748769776 7.41435479024544 3.22666753937026 3.83579104032561 2.59979625578436 3.3533297151516 7.31458244851825 2.59979625578436 3.91656481713282 2.59979625578436 3.29901172108088 4.30321931230429 4.11982118695135 6.91888605084199 2.59979625578436 2.59979625578436 7.24501607220929 2.59979625578436 3.18881389019315 2.59979625578436 3.12380631914321 6.28851547256003 2.59979625578436 7.31540543424899 2.59979625578436 3.7083712745103 6.05672820892426 4.07685047715425 3.3587333930702 3.17879938663296 2.59979625578436 5.33093409651972 3.27177532694313 3.77863573177652 2.59979625578436 3.72956585140675 4.3211608881522 3.57562914998343 4.39592860029635 2.59979625578436 2.59979625578436 4.82531587197762 2.59979625578436 4.0566529633353 2.59979625578436 2.59979625578436 4.34716778396506 2.59979625578436 3.7849126878936 2.59979625578436 3.44336746541449 3.32081634279933 5.03993693690318 2.59979625578436 2.59979625578436 3.1839706467237 4.74399541057762 6.06327725942484 3.75469696613014 4.49013189342373 3.37185434725751 2.59979625578436 5.5379981401426 2.59979625578436 2.59979625578436 3.49523953514564 4.33462112033237 5.79555921918863 2.59979625578436 3.98944698124089 2.59979625578436 3.60091484347649 4.19732226699049 2.59979625578436 2.59979625578436 3.22155548070353 3.07652576753501 4.33435273413858 3.27005780046848 6.46833306348176 3.16658854311766 3.31429537738927 5.36680690057272 2.59979625578436 2.59979625578436 2.59979625578436 3.96086861109062 6.599890548936 3.68487892531134 4.08572846250385 2.59979625578436 2.59979625578436 5.00813967913544 2.59979625578436 5.28264306016816 3.23836589690278 2.59979625578436 4.97992650544623 3.22347444536885 4.81943492388909 3.21559004798566 2.59979625578436 3.62099745099714 3.20178576582288 3.48916035503885 3.84949809909016 3.78408828162141 5.40207579535824 2.59979625578436 5.98369420543343 2.59979625578436 5.21631662540804 2.59979625578436 3.24925207574573 2.59979625578436 3.71664159246952 4.63047580036129 6.14160916965156 3.34444953840647 3.87987953278256 2.59979625578436 3.73196407753729 2.59979625578436 3.6661895749198 2.59979625578436 3.79526355007221 5.69004887671975 6.40406324697893 2.59979625578436 3.34182548853577 3.10979399629646 3.85359159153006 5.22378832116665 2.59979625578436 3.29367264049087 2.59979625578436 4.42257636027881 7.01362701038339 3.29609969080235 3.51194589800682 2.59979625578436 2.59979625578436 4.57292160563911 2.59979625578436 3.11790825992549 2.59979625578436 2.59979625578436 3.20938411112718 4.04476015326306 3.03183288177952 4.73310898209096 3.10899527952792 3.78119010223562 5.96769566063348 3.13093185640013 2.59979625578436 3.18764437601324 2.59979625578436 4.58063996513745 2.59979625578436 2.59979625578436 2.59979625578436 3.05627301234867 3.92653410064859 2.59979625578436 3.13842484873088 3.27070239318665 2.59979625578436 4.25731352856782 3.5302863255487 2.59979625578436 3.49552710710383 2.59979625578436 5.61150442277545 4.79587404593374 3.14928056722215 2.59979625578436 3.40540983806856 4.95131807283188 3.32630363502723 3.57524302608937 2.59979625578436 3.72870756154024 4.29750117352092 2.59979625578436 3.24657439596401 3.52149089330638 3.08978059537946 6.538917608022 2.59979625578436 2.59979625578436 2.59979625578436 3.10048140825537 5.15027558794924 2.59979625578436 3.84185510846805 2.59979625578436 2.59979625578436 3.6282151163956 2.59979625578436 2.59979625578436 2.59979625578436 2.59979625578436 5.47700794344295 4.12042476517458 4.84106620978103 2.59979625578436 4.23459351792667 4.00715525546964 4.10865633591452 2.59979625578436 3.16483281905453 5.22641799863132 7.52143101128567 2.59979625578436 4.01173626267249 2.59979625578436 3.81637726989775 2.59979625578436 2.59979625578436 3.82596030969513 2.59979625578436 2.59979625578436 3.76316945312276 2.59979625578436 3.03374484675826 2.59979625578436 3.66929908841205 5.07661421182292 2.59979625578436 2.59979625578436 2.59979625578436 4.12054939704212 5.62203124503683 2.59979625578436 3.83478323732567 2.59979625578436 2.59979625578436 6.63619926938392 3.08078529881836 5.33987320672475 3.12790887429037
Manes.07G098300.v6.1 2.59979625578436 2.59979625578436 2.59979625578436 2.59979625578436 2.59979625578436 2.59979625578436 2.59979625578436 2.59979625578436 2.59979625578436 2.59979625578436 2.59979625578436 2.59979625578436 2.59979625578436 2.59979625578436 2.59979625578436 2.59979625578436 2.59979625578436 2.59979625578436 2.59979625578436 2.59979625578436 2.59979625578436 2.59979625578436 2.59979625578436 2.59979625578436 2.59979625578436 2.59979625578436 2.59979625578436 2.59979625578436 2.59979625578436 3.34471773959398 2.59979625578436 2.59979625578436 2.59979625578436 2.59979625578436 2.59979625578436 2.59979625578436 2.59979625578436 2.59979625578436 2.59979625578436 2.59979625578436 2.59979625578436 2.59979625578436 2.59979625578436 2.59979625578436 2.59979625578436 2.59979625578436 2.59979625578436 2.59979625578436 2.59979625578436 2.59979625578436 2.59979625578436 2.59979625578436 2.59979625578436 2.59979625578436 2.59979625578436 2.59979625578436 2.59979625578436 2.59979625578436 2.59979625578436 2.59979625578436 2.59979625578436 2.59979625578436 2.59979625578436 2.59979625578436 2.59979625578436 2.59979625578436 2.59979625578436 2.59979625578436 2.59979625578436 2.59979625578436 2.59979625578436 2.59979625578436 2.59979625578436 2.59979625578436 2.59979625578436 2.59979625578436 2.59979625578436 2.59979625578436 2.59979625578436 2.59979625578436 2.59979625578436 2.59979625578436 2.59979625578436 2.59979625578436 2.59979625578436 2.59979625578436 2.59979625578436 2.59979625578436 2.59979625578436 2.59979625578436 2.59979625578436 2.59979625578436 2.59979625578436 2.59979625578436 2.59979625578436 2.59979625578436 2.59979625578436 2.59979625578436 2.59979625578436 2.59979625578436 2.59979625578436 2.59979625578436 2.59979625578436 2.59979625578436 2.59979625578436 2.59979625578436 2.59979625578436 2.59979625578436 2.59979625578436 2.59979625578436 2.59979625578436 2.59979625578436 2.59979625578436 2.59979625578436 2.59979625578436 2.59979625578436 2.59979625578436 2.59979625578436 2.59979625578436 2.59979625578436 2.59979625578436 2.59979625578436 2.59979625578436 2.59979625578436 2.59979625578436 2.59979625578436 2.59979625578436 2.59979625578436 2.59979625578436 2.59979625578436 2.59979625578436 2.59979625578436 2.59979625578436 2.59979625578436 2.59979625578436 2.59979625578436 2.59979625578436 2.59979625578436 2.59979625578436 2.59979625578436 2.59979625578436 2.59979625578436 2.59979625578436 2.59979625578436 2.59979625578436 2.59979625578436 2.59979625578436 2.59979625578436 2.59979625578436 2.59979625578436 2.59979625578436 2.59979625578436 2.59979625578436 2.59979625578436 2.59979625578436 3.07194257290571 2.59979625578436 2.59979625578436 2.59979625578436 2.59979625578436 2.59979625578436 2.59979625578436 2.59979625578436 2.59979625578436 2.59979625578436 3.33191960041971 2.59979625578436 2.59979625578436 2.59979625578436 2.59979625578436 2.59979625578436 2.59979625578436 2.59979625578436 2.59979625578436 2.59979625578436 2.59979625578436 2.59979625578436 2.59979625578436 2.59979625578436 2.59979625578436 2.59979625578436 2.59979625578436 2.59979625578436 2.59979625578436 2.59979625578436 2.59979625578436 2.59979625578436 2.59979625578436 2.59979625578436 2.59979625578436 2.59979625578436 2.59979625578436 2.59979625578436 2.59979625578436 2.59979625578436 2.59979625578436 2.59979625578436 2.59979625578436 2.59979625578436 2.59979625578436 2.59979625578436 2.59979625578436 2.59979625578436 2.59979625578436 2.59979625578436 2.59979625578436 2.59979625578436 2.59979625578436 3.0737295239543 2.59979625578436 2.59979625578436 2.59979625578436 2.59979625578436 2.59979625578436 2.59979625578436 2.59979625578436 2.59979625578436 2.59979625578436 2.59979625578436 2.59979625578436 2.59979625578436 2.59979625578436 2.59979625578436 2.59979625578436 2.59979625578436 2.59979625578436 2.59979625578436 2.59979625578436 2.59979625578436 2.59979625578436 2.59979625578436 2.59979625578436 2.59979625578436 2.59979625578436 2.59979625578436 2.59979625578436 2.59979625578436 2.59979625578436 2.59979625578436 2.59979625578436 2.59979625578436 2.59979625578436 2.59979625578436 2.59979625578436 2.59979625578436 2.59979625578436 2.59979625578436 2.59979625578436 2.59979625578436 2.59979625578436 2.59979625578436 2.59979625578436 2.59979625578436 2.59979625578436 2.59979625578436 2.59979625578436 2.59979625578436 2.59979625578436 2.59979625578436 2.59979625578436 2.59979625578436 2.59979625578436 2.59979625578436 2.59979625578436 2.59979625578436 2.59979625578436 3.4011667831687 2.59979625578436 3.13449354499906 2.59979625578436 2.59979625578436 2.59979625578436 2.59979625578436 2.59979625578436 2.59979625578436 2.59979625578436 2.59979625578436 2.59979625578436 2.59979625578436 2.59979625578436 2.59979625578436 2.59979625578436 2.59979625578436 2.59979625578436 2.59979625578436 2.59979625578436 2.59979625578436 2.59979625578436 2.59979625578436 2.59979625578436 2.59979625578436 2.59979625578436 2.59979625578436 2.59979625578436 2.59979625578436 2.59979625578436 2.59979625578436 3.56601381190976 2.59979625578436 2.59979625578436 2.59979625578436 2.59979625578436 2.59979625578436 2.59979625578436 2.59979625578436 2.59979625578436 2.59979625578436 2.59979625578436 2.59979625578436 2.59979625578436 2.59979625578436 2.59979625578436 2.59979625578436 2.59979625578436 2.59979625578436 2.59979625578436 2.59979625578436 3.63892444229326 2.59979625578436 2.59979625578436 2.59979625578436 2.59979625578436 3.58962556786357 2.59979625578436 2.59979625578436 2.59979625578436 2.59979625578436 3.08857273903009 2.59979625578436 2.59979625578436 2.59979625578436 2.59979625578436 2.59979625578436 2.59979625578436 2.59979625578436 2.59979625578436 2.59979625578436 2.59979625578436 2.59979625578436 3.09304328024829 2.59979625578436 2.59979625578436 2.59979625578436 2.59979625578436 2.59979625578436 2.59979625578436 2.59979625578436 2.59979625578436 2.59979625578436 2.59979625578436 2.59979625578436 2.59979625578436 2.59979625578436 2.59979625578436 3.17763575246582 2.59979625578436 2.59979625578436 3.3916204310571 2.59979625578436 2.59979625578436 2.59979625578436 2.59979625578436 2.59979625578436 2.59979625578436 2.59979625578436 2.59979625578436 2.59979625578436 2.59979625578436 2.59979625578436 2.59979625578436 2.59979625578436 2.59979625578436 2.59979625578436 2.59979625578436 2.59979625578436 2.59979625578436 2.59979625578436 2.59979625578436 2.59979625578436 2.59979625578436 3.14481839600152 2.59979625578436 2.59979625578436 3.47693337962058 2.59979625578436 2.59979625578436 2.59979625578436 2.59979625578436 2.59979625578436 2.59979625578436 2.59979625578436 2.59979625578436 2.59979625578436 2.59979625578436 2.59979625578436 2.59979625578436 2.59979625578436 2.59979625578436 2.59979625578436 2.59979625578436 2.59979625578436 2.59979625578436 2.59979625578436 2.59979625578436 2.59979625578436 3.66283084291592 2.59979625578436 2.59979625578436 3.49033222288615 2.59979625578436 2.59979625578436 3.07195668903267 2.59979625578436 3.04794204847268 2.59979625578436 2.59979625578436 2.59979625578436 2.59979625578436 2.59979625578436 2.59979625578436 2.59979625578436 2.59979625578436 2.59979625578436 2.59979625578436 2.59979625578436 2.59979625578436 2.59979625578436 2.59979625578436 2.59979625578436 2.59979625578436 2.59979625578436 2.59979625578436 2.59979625578436 2.59979625578436 2.59979625578436 2.59979625578436 2.59979625578436 2.59979625578436 2.59979625578436 2.59979625578436 2.59979625578436 2.59979625578436 2.59979625578436 2.59979625578436 2.59979625578436 2.59979625578436 2.59979625578436 2.59979625578436 2.59979625578436 2.59979625578436 2.59979625578436 3.41241579629101 2.59979625578436 2.59979625578436 2.59979625578436 2.59979625578436 2.59979625578436 2.59979625578436 2.59979625578436 2.59979625578436 2.59979625578436 2.59979625578436 2.59979625578436 2.59979625578436 2.59979625578436 2.59979625578436 2.59979625578436 2.59979625578436 2.59979625578436 2.59979625578436 2.59979625578436 2.59979625578436 2.59979625578436 2.59979625578436 2.59979625578436 2.59979625578436 3.36660907200873 2.59979625578436 2.59979625578436 2.59979625578436 2.59979625578436 2.59979625578436 2.59979625578436 2.59979625578436 2.59979625578436 2.59979625578436 2.59979625578436 2.59979625578436 2.59979625578436 2.59979625578436 2.59979625578436 2.59979625578436 2.59979625578436 2.59979625578436 4.24526428880769 2.59979625578436 2.59979625578436 2.59979625578436 2.59979625578436 2.59979625578436 2.59979625578436 2.59979625578436 2.59979625578436 2.59979625578436 2.59979625578436 2.59979625578436 2.59979625578436 2.59979625578436 2.59979625578436 2.59979625578436 2.59979625578436 2.59979625578436 2.59979625578436 2.59979625578436 3.35802627900853 3.29891955515538 2.59979625578436 2.59979625578436 2.59979625578436 2.59979625578436 2.59979625578436 2.59979625578436 3.21993074199792 2.59979625578436 2.59979625578436 2.59979625578436 2.59979625578436 2.59979625578436 2.59979625578436 4.00694938209418 2.59979625578436 2.59979625578436 2.59979625578436 2.59979625578436 2.59979625578436 2.59979625578436 2.59979625578436 3.56736478650805 2.59979625578436 2.59979625578436 2.59979625578436 2.59979625578436 2.59979625578436 2.59979625578436 2.59979625578436 2.59979625578436 2.59979625578436 2.59979625578436 2.59979625578436 2.59979625578436 2.59979625578436 2.59979625578436 2.59979625578436 2.59979625578436 2.59979625578436 2.59979625578436 2.59979625578436 2.59979625578436 2.59979625578436 3.07812638981679 2.59979625578436 2.59979625578436 2.59979625578436 2.59979625578436 2.59979625578436 2.59979625578436 2.59979625578436 2.59979625578436 2.59979625578436 2.59979625578436 2.59979625578436 2.59979625578436 2.59979625578436 2.59979625578436 2.59979625578436 2.59979625578436 2.59979625578436 2.59979625578436 2.59979625578436 2.59979625578436 2.59979625578436 2.59979625578436 2.59979625578436 2.59979625578436 2.59979625578436 2.59979625578436 2.59979625578436 2.59979625578436 2.59979625578436 2.59979625578436 2.59979625578436 2.59979625578436 2.59979625578436 2.59979625578436 2.59979625578436 2.59979625578436 2.59979625578436 2.59979625578436 2.59979625578436 2.59979625578436 2.59979625578436 2.59979625578436 2.59979625578436 2.59979625578436 2.59979625578436 2.59979625578436 2.59979625578436 2.59979625578436 2.59979625578436 2.59979625578436 2.59979625578436 2.59979625578436 2.59979625578436 2.59979625578436 2.59979625578436 2.59979625578436 2.59979625578436 2.59979625578436 2.59979625578436 2.59979625578436 2.59979625578436 2.59979625578436 2.59979625578436 2.59979625578436 3.21867299731733 3.22322736688131 2.59979625578436 2.59979625578436 2.59979625578436 2.59979625578436 2.59979625578436 2.59979625578436 2.59979625578436 2.59979625578436 2.59979625578436 2.59979625578436 2.59979625578436 2.59979625578436 2.59979625578436 2.59979625578436 2.59979625578436 2.59979625578436 2.59979625578436 2.59979625578436 2.59979625578436 2.59979625578436 2.59979625578436 2.59979625578436 2.59979625578436 2.59979625578436 2.59979625578436 2.59979625578436 2.59979625578436 2.59979625578436 2.59979625578436 2.59979625578436 2.59979625578436 2.59979625578436 2.59979625578436 2.59979625578436 2.59979625578436 2.59979625578436 2.59979625578436 2.59979625578436 2.59979625578436 2.59979625578436 2.59979625578436 2.59979625578436 2.59979625578436 2.59979625578436 2.59979625578436 2.59979625578436 2.59979625578436 2.59979625578436 2.59979625578436 2.59979625578436 2.59979625578436 2.59979625578436 2.59979625578436 2.59979625578436 2.59979625578436 2.59979625578436 2.59979625578436 2.59979625578436 2.59979625578436 2.59979625578436 2.59979625578436 2.59979625578436 2.59979625578436 2.59979625578436 2.59979625578436 2.59979625578436 2.59979625578436 2.59979625578436 2.59979625578436 2.59979625578436 2.59979625578436 2.59979625578436 2.59979625578436 2.59979625578436 2.59979625578436 2.59979625578436 2.59979625578436 2.59979625578436 2.59979625578436 2.59979625578436 2.59979625578436 2.59979625578436 2.59979625578436 2.59979625578436 2.59979625578436 2.59979625578436 2.59979625578436 2.59979625578436 2.59979625578436 2.59979625578436 2.59979625578436 2.59979625578436 2.59979625578436 3.15933397875847 2.59979625578436 2.59979625578436 2.59979625578436 2.59979625578436 2.59979625578436 2.59979625578436 2.59979625578436 2.59979625578436 2.59979625578436 2.59979625578436 2.59979625578436 2.59979625578436 2.59979625578436 2.59979625578436 2.59979625578436 2.59979625578436 2.59979625578436 2.59979625578436 2.59979625578436 2.59979625578436 2.59979625578436 2.59979625578436 2.59979625578436 2.59979625578436 2.59979625578436 2.59979625578436 2.59979625578436 2.59979625578436 2.59979625578436 2.59979625578436 2.59979625578436 2.59979625578436 2.59979625578436 2.59979625578436 2.59979625578436 2.59979625578436 2.59979625578436 2.59979625578436
Manes.07G098400.v6.1 2.59979625578436 2.59979625578436 3.03047684732533 2.59979625578436 2.59979625578436 3.38078536465957 2.59979625578436 3.48212528741791 2.59979625578436 2.59979625578436 3.05243133298284 2.59979625578436 3.11804907243019 2.59979625578436 2.59979625578436 2.59979625578436 2.59979625578436 2.59979625578436 2.59979625578436 2.59979625578436 3.93330581446344 2.59979625578436 2.59979625578436 2.59979625578436 2.59979625578436 2.59979625578436 2.59979625578436 2.59979625578436 2.59979625578436 3.50726921022951 2.59979625578436 2.59979625578436 2.59979625578436 2.59979625578436 2.59979625578436 2.59979625578436 2.59979625578436 2.59979625578436 2.59979625578436 2.59979625578436 3.67832315661216 2.59979625578436 2.59979625578436 2.59979625578436 2.59979625578436 2.59979625578436 2.59979625578436 2.59979625578436 2.59979625578436 2.59979625578436 3.11136424535262 2.59979625578436 3.95211238210122 2.59979625578436 2.59979625578436 3.28257618553174 2.59979625578436 3.11439241586576 2.59979625578436 2.59979625578436 2.59979625578436 3.13655648183482 3.31285807433133 2.59979625578436 2.59979625578436 2.59979625578436 2.59979625578436 2.59979625578436 2.59979625578436 2.59979625578436 3.45118233955962 3.03420175286161 3.7753725235791 2.59979625578436 2.59979625578436 3.28754744734438 2.59979625578436 3.06039705082243 2.59979625578436 2.59979625578436 3.62413774721054 2.59979625578436 2.59979625578436 2.59979625578436 2.59979625578436 3.22543616017794 2.59979625578436 3.50982048758402 2.59979625578436 2.59979625578436 3.24973940342139 2.59979625578436 3.47790506614349 3.10301656909335 2.59979625578436 2.59979625578436 3.58191857068951 2.59979625578436 4.631813090141 2.59979625578436 2.59979625578436 3.81597882765442 2.59979625578436 4.82279525910758 2.59979625578436 2.59979625578436 3.06791173847519 2.59979625578436 3.01650372679633 2.59979625578436 2.59979625578436 4.21893917731151 2.59979625578436 3.55255446331805 5.67228931414433 3.54772472454507 4.27523653244724 2.59979625578436 3.17519681097436 2.59979625578436 2.59979625578436 2.59979625578436 2.59979625578436 2.59979625578436 3.21041768747788 2.59979625578436 2.59979625578436 2.59979625578436 2.59979625578436 2.59979625578436 2.59979625578436 5.14170836786801 3.0212344291614 3.67422423232346 2.59979625578436 2.59979625578436 4.20700720184253 2.59979625578436 3.92849303385097 2.59979625578436 2.59979625578436 4.54709622004701 2.59979625578436 4.4271277685143 2.59979625578436 3.09448431999199 4.14193464112 2.59979625578436 3.89920949385435 2.59979625578436 2.59979625578436 3.17781093920006 2.59979625578436 3.30425500275403 2.59979625578436 2.59979625578436 2.59979625578436 3.02884003678921 3.41561414201033 2.59979625578436 2.59979625578436 5.00411976218768 3.13501077494869 3.74124744451025 2.59979625578436 2.59979625578436 2.59979625578436 2.59979625578436 2.59979625578436 2.59979625578436 2.59979625578436 2.59979625578436 2.59979625578436 3.51640820234231 2.59979625578436 2.59979625578436 4.3703678550789 2.59979625578436 3.28761616215826 2.59979625578436 2.59979625578436 2.59979625578436 2.59979625578436 2.9940602321428 2.59979625578436 2.59979625578436 3.16817936116962 2.59979625578436 3.98543193245573 2.59979625578436 2.59979625578436 3.21599979350751 2.59979625578436 3.04160865887499 2.59979625578436 2.59979625578436 2.59979625578436 3.52246435195984 2.59979625578436 3.67286410586901 2.59979625578436 2.59979625578436 3.39679534912207 2.59979625578436 4.72404247348023 2.59979625578436 2.59979625578436 2.59979625578436 2.59979625578436 3.20579552351965 2.59979625578436 2.59979625578436 2.59979625578436 2.59979625578436 3.58839260699158 2.59979625578436 2.59979625578436 2.59979625578436 2.59979625578436 3.02576765931864 2.59979625578436 2.59979625578436 3.15782640238907 2.59979625578436 3.53258534326127 2.59979625578436 2.59979625578436 3.35455894485225 2.59979625578436 3.36755256724442 2.59979625578436 2.59979625578436 4.02904854250038 2.59979625578436 4.06994694999674 2.59979625578436 2.59979625578436 4.78870362641439 2.59979625578436 3.14997929703986 2.59979625578436 3.1852947067468 4.27160858967217 3.26876126171489 3.08827779899346 2.59979625578436 2.59979625578436 3.45753213759342 3.12024369940562 3.51206141573981 2.59979625578436 2.59979625578436 3.17623298287933 3.27713638788058 3.18614183435273 2.59979625578436 2.59979625578436 3.99464929442945 2.59979625578436 3.17608306896042 2.59979625578436 2.59979625578436 3.76766519734335 2.59979625578436 3.27415149574588 2.59979625578436 2.59979625578436 4.06419371011768 3.35176661093158 3.82586407538658 2.59979625578436 2.59979625578436 3.99895293395144 2.59979625578436 3.25999495487418 2.59979625578436 3.05448293938791 2.59979625578436 2.59979625578436 2.59979625578436 2.59979625578436 2.59979625578436 2.59979625578436 2.59979625578436 2.59979625578436 2.59979625578436 2.59979625578436 2.59979625578436 4.25457666883382 2.59979625578436 3.41150002700353 3.06398032907695 2.59979625578436 2.59979625578436 3.13011628474653 3.21644556534013 2.59979625578436 2.59979625578436 3.6017145150622 2.59979625578436 2.59979625578436 2.59979625578436 2.59979625578436 2.59979625578436 3.16495280147876 2.59979625578436 2.59979625578436 2.59979625578436 3.22373713132186 2.59979625578436 3.88593967986865 2.59979625578436 2.59979625578436 3.19442034293909 2.59979625578436 3.24667302101243 2.59979625578436 3.79160438696396 2.59979625578436 2.59979625578436 3.19446987617811 3.34573460342168 3.17865863106762 3.11444189945037 3.08982373625139 4.16744343414797 2.59979625578436 2.59979625578436 2.59979625578436 2.59979625578436 3.15924501044427 2.59979625578436 2.59979625578436 3.71526741289055 2.59979625578436 3.14223713453464 2.59979625578436 2.59979625578436 4.36348536507496 2.59979625578436 3.52860207380879 2.59979625578436 2.59979625578436 4.31740953134203 2.59979625578436 3.53014888630321 3.29842715226595 2.59979625578436 2.59979625578436 2.59979625578436 3.25721121744889 2.59979625578436 2.59979625578436 4.14358576806397 2.59979625578436 2.59979625578436 2.59979625578436 2.59979625578436 4.00832030837389 2.59979625578436 3.17372833296139 2.59979625578436 2.59979625578436 4.01865393054391 2.59979625578436 3.27934697100873 2.59979625578436 2.59979625578436 4.915968705155 2.59979625578436 3.21036400817574 2.59979625578436 2.59979625578436 2.59979625578436 2.59979625578436 2.59979625578436 3.17264699689973 2.59979625578436 2.59979625578436 2.59979625578436 2.59979625578436 2.59979625578436 2.59979625578436 2.59979625578436 3.09253880012922 2.59979625578436 3.62430159717881 2.59979625578436 2.59979625578436 3.84842707654233 2.59979625578436 2.59979625578436 2.59979625578436 2.59979625578436 3.15110900783788 2.59979625578436 3.06134786401126 2.59979625578436 2.59979625578436 2.59979625578436 2.59979625578436 3.37221118168512 2.59979625578436 2.59979625578436 2.59979625578436 2.59979625578436 2.59979625578436 2.59979625578436 2.59979625578436 2.59979625578436 2.59979625578436 3.53203352010553 2.59979625578436 2.59979625578436 2.59979625578436 2.59979625578436 3.29886172274126 2.59979625578436 2.59979625578436 2.59979625578436 2.59979625578436 2.59979625578436 2.59979625578436 2.59979625578436 3.04948717202689 2.59979625578436 3.20605869871251 2.59979625578436 2.59979625578436 2.59979625578436 2.59979625578436 2.59979625578436 2.59979625578436 2.59979625578436 2.59979625578436 2.59979625578436 3.08920714372086 2.59979625578436 2.59979625578436 3.26472095490408 2.59979625578436 2.59979625578436 2.59979625578436 2.59979625578436 3.30265235045542 2.59979625578436 3.2656464759195 2.59979625578436 2.59979625578436 3.0755768791799 2.59979625578436 4.8033151771949 2.59979625578436 2.59979625578436 3.97383342333028 2.59979625578436 3.33926872403034 2.59979625578436 2.59979625578436 2.59979625578436 2.59979625578436 3.69143643247701 2.59979625578436 2.59979625578436 3.25910669545783 2.59979625578436 3.1089290264677 2.59979625578436 2.59979625578436 3.78837248309854 3.62276432158505 2.59979625578436 4.31299833264546 2.59979625578436 2.59979625578436 3.77715138267553 3.36660907200873 4.21584791522146 2.59979625578436 2.59979625578436 5.48816472456537 2.59979625578436 2.59979625578436 2.59979625578436 2.59979625578436 3.41604772664298 2.59979625578436 3.23264526912839 2.59979625578436 2.59979625578436 3.69156864533317 3.09854109867356 3.59423081620886 2.59979625578436 2.59979625578436 2.59979625578436 2.59979625578436 2.59979625578436 2.59979625578436 2.59979625578436 2.59979625578436 2.59979625578436 2.59979625578436 2.59979625578436 2.59979625578436 2.59979625578436 2.59979625578436 2.59979625578436 2.59979625578436 2.59979625578436 5.1079385298375 2.59979625578436 3.72987887300017 2.59979625578436 2.59979625578436 3.5792875926982 2.59979625578436 2.59979625578436 2.59979625578436 2.59979625578436 3.09055428047105 2.59979625578436 3.03997188674666 2.59979625578436 2.59979625578436 3.70096640207623 2.59979625578436 3.21395286454123 2.59979625578436 2.59979625578436 2.59979625578436 2.59979625578436 2.59979625578436 2.59979625578436 2.59979625578436 5.06368223304852 2.59979625578436 6.31455359035258 2.59979625578436 2.59979625578436 2.59979625578436 2.59979625578436 2.59979625578436 2.59979625578436 2.59979625578436 3.58986033417048 2.59979625578436 3.47359458653169 2.59979625578436 2.59979625578436 2.59979625578436 2.59979625578436 3.0284462862932 2.59979625578436 2.59979625578436 3.11591032459858 2.59979625578436 3.29158988951864 2.59979625578436 2.59979625578436 2.59979625578436 2.59979625578436 3.22538730893432 2.59979625578436 2.59979625578436 2.59979625578436 2.59979625578436 2.59979625578436 2.59979625578436 2.59979625578436 2.59979625578436 2.59979625578436 2.59979625578436 2.59979625578436 2.59979625578436 2.59979625578436 3.14894040553398 2.59979625578436 3.52338752856881 2.59979625578436 2.59979625578436 2.59979625578436 2.59979625578436 2.59979625578436 2.59979625578436 2.59979625578436 2.59979625578436 2.59979625578436 2.59979625578436 2.59979625578436 2.59979625578436 2.59979625578436 2.59979625578436 2.59979625578436 2.59979625578436 2.59979625578436 3.39636938341973 2.59979625578436 2.59979625578436 2.59979625578436 3.91168402490604 3.45273288614406 2.59979625578436 3.21175968271509 2.59979625578436 2.59979625578436 2.59979625578436 2.59979625578436 3.32636466370826 2.59979625578436 2.59979625578436 2.59979625578436 2.59979625578436 2.59979625578436 2.59979625578436 2.59979625578436 3.21559004798566 2.59979625578436 2.59979625578436 2.59979625578436 2.59979625578436 3.57943150067393 2.59979625578436 2.59979625578436 2.59979625578436 2.59979625578436 2.59979625578436 2.59979625578436 3.18330204680804 2.59979625578436 2.59979625578436 3.39912989984874 2.59979625578436 2.59979625578436 2.59979625578436 2.59979625578436 2.59979625578436 2.59979625578436 2.59979625578436 2.59979625578436 2.59979625578436 2.59979625578436 2.59979625578436 3.68431037628401 2.59979625578436 2.59979625578436 3.10979399629646 2.59979625578436 2.59979625578436 2.59979625578436 2.59979625578436 2.59979625578436 3.06980125949796 3.50439436163838 2.59979625578436 2.59979625578436 2.59979625578436 2.59979625578436 3.99966738167939 2.59979625578436 2.59979625578436 2.59979625578436 3.86313458589679 2.59979625578436 3.01607379670363 2.59979625578436 2.59979625578436 2.59979625578436 2.59979625578436 2.59979625578436 2.59979625578436 2.59979625578436 4.09768642685337 2.59979625578436 3.71572355024398 2.59979625578436 2.59979625578436 3.48927214962142 2.59979625578436 2.59979625578436 2.59979625578436 2.59979625578436 3.64703272649152 2.59979625578436 3.95704455806497 2.59979625578436 2.59979625578436 2.59979625578436 2.59979625578436 3.43409199137852 2.59979625578436 2.59979625578436 3.2568317893317 2.59979625578436 3.14301693326046 2.59979625578436 2.59979625578436 2.59979625578436 2.59979625578436 2.59979625578436 2.59979625578436 2.59979625578436 2.59979625578436 2.59979625578436 3.15933867912396 2.59979625578436 2.59979625578436 2.59979625578436 2.59979625578436 4.56842484121635 2.59979625578436 2.59979625578436 2.59979625578436 2.59979625578436 3.6282151163956 2.59979625578436 2.59979625578436 3.91072334621585 2.59979625578436 3.55735590474518 2.59979625578436 2.59979625578436 3.79558990087403 3.20476569301684 3.70634912023239 2.59979625578436 2.59979625578436 2.59979625578436 3.76939221559305 3.63258420929194 2.59979625578436 2.59979625578436 3.1359058019152 2.59979625578436 2.59979625578436 2.59979625578436 2.59979625578436 4.66834383822364 2.59979625578436 3.43325699342525 2.59979625578436 3.03374484675826 2.59979625578436 2.59979625578436 2.59979625578436 2.59979625578436 2.59979625578436 3.78028546879817 2.59979625578436 3.0292052725966 2.59979625578436 2.59979625578436 2.59979625578436 2.59979625578436 2.59979625578436 2.59979625578436 2.59979625578436 2.59979625578436
Manes.07G098500.v6.1 2.59979625578436 2.59979625578436 2.59979625578436 2.59979625578436 2.59979625578436 2.59979625578436 2.59979625578436 2.59979625578436 2.59979625578436 2.59979625578436 2.59979625578436 2.59979625578436 2.59979625578436 2.59979625578436 2.59979625578436 2.59979625578436 2.59979625578436 2.59979625578436 2.59979625578436 2.59979625578436 2.59979625578436 2.59979625578436 2.59979625578436 2.59979625578436 2.59979625578436 2.59979625578436 2.59979625578436 2.59979625578436 2.59979625578436 2.59979625578436 2.59979625578436 2.59979625578436 2.59979625578436 2.59979625578436 2.59979625578436 2.59979625578436 2.59979625578436 2.59979625578436 2.59979625578436 2.59979625578436 2.59979625578436 2.59979625578436 3.18911703177846 2.59979625578436 2.59979625578436 2.59979625578436 2.59979625578436 2.59979625578436 2.59979625578436 2.59979625578436 2.59979625578436 2.59979625578436 2.59979625578436 2.59979625578436 2.59979625578436 2.59979625578436 2.59979625578436 2.59979625578436 2.59979625578436 2.59979625578436 2.59979625578436 2.59979625578436 2.59979625578436 2.59979625578436 2.59979625578436 2.59979625578436 2.59979625578436 2.59979625578436 2.59979625578436 2.59979625578436 2.59979625578436 2.59979625578436 2.59979625578436 2.59979625578436 2.59979625578436 2.59979625578436 2.59979625578436 2.59979625578436 2.59979625578436 2.59979625578436 2.59979625578436 2.59979625578436 2.59979625578436 2.59979625578436 2.59979625578436 2.59979625578436 2.59979625578436 2.59979625578436 2.59979625578436 2.59979625578436 2.59979625578436 2.59979625578436 2.59979625578436 2.59979625578436 2.59979625578436 2.59979625578436 2.59979625578436 2.59979625578436 2.59979625578436 2.59979625578436 2.59979625578436 2.59979625578436 2.59979625578436 2.59979625578436 2.59979625578436 2.59979625578436 2.59979625578436 2.59979625578436 2.59979625578436 2.59979625578436 2.59979625578436 2.59979625578436 2.59979625578436 2.59979625578436 2.59979625578436 2.59979625578436 2.59979625578436 2.59979625578436 2.59979625578436 2.59979625578436 2.59979625578436 2.59979625578436 2.59979625578436 2.59979625578436 2.59979625578436 2.59979625578436 2.59979625578436 2.59979625578436 2.59979625578436 2.59979625578436 2.59979625578436 2.59979625578436 2.59979625578436 2.59979625578436 2.59979625578436 2.59979625578436 2.59979625578436 2.59979625578436 2.59979625578436 2.59979625578436 2.59979625578436 2.59979625578436 2.59979625578436 2.59979625578436 2.59979625578436 2.59979625578436 2.59979625578436 2.59979625578436 2.59979625578436 2.59979625578436 2.59979625578436 2.59979625578436 2.59979625578436 2.59979625578436 2.59979625578436 2.59979625578436 2.59979625578436 2.59979625578436 2.59979625578436 2.59979625578436 2.59979625578436 2.59979625578436 2.59979625578436 2.59979625578436 2.59979625578436 2.59979625578436 2.59979625578436 2.59979625578436 2.59979625578436 2.59979625578436 2.59979625578436 2.59979625578436 2.59979625578436 2.59979625578436 2.59979625578436 2.59979625578436 2.59979625578436 2.59979625578436 2.59979625578436 2.59979625578436 2.59979625578436 2.59979625578436 2.59979625578436 2.59979625578436 2.59979625578436 2.59979625578436 2.59979625578436 2.59979625578436 2.59979625578436 2.59979625578436 2.59979625578436 2.59979625578436 2.59979625578436 2.59979625578436 2.59979625578436 2.59979625578436 2.59979625578436 2.59979625578436 2.59979625578436 2.59979625578436 2.59979625578436 2.59979625578436 2.59979625578436 2.59979625578436 2.59979625578436 2.59979625578436 2.59979625578436 2.59979625578436 2.59979625578436 3.02986544421834 2.59979625578436 2.59979625578436 2.59979625578436 2.59979625578436 2.59979625578436 2.59979625578436 2.59979625578436 2.59979625578436 2.59979625578436 2.59979625578436 2.59979625578436 2.59979625578436 2.59979625578436 2.59979625578436 2.59979625578436 2.59979625578436 2.59979625578436 2.59979625578436 2.59979625578436 2.59979625578436 2.59979625578436 2.59979625578436 2.59979625578436 2.59979625578436 2.59979625578436 2.59979625578436 2.59979625578436 2.59979625578436 2.59979625578436 2.59979625578436 2.59979625578436 2.59979625578436 2.59979625578436 2.59979625578436 2.59979625578436 2.59979625578436 2.59979625578436 2.59979625578436 2.59979625578436 2.59979625578436 2.59979625578436 2.59979625578436 2.59979625578436 2.59979625578436 2.59979625578436 2.59979625578436 2.59979625578436 2.59979625578436 2.59979625578436 2.59979625578436 2.59979625578436 2.59979625578436 2.59979625578436 2.59979625578436 2.59979625578436 2.59979625578436 2.59979625578436 2.59979625578436 2.59979625578436 2.59979625578436 2.59979625578436 2.59979625578436 2.59979625578436 2.59979625578436 2.59979625578436 2.59979625578436 2.59979625578436 2.59979625578436 2.59979625578436 2.59979625578436 2.59979625578436 2.59979625578436 2.59979625578436 2.59979625578436 2.59979625578436 2.59979625578436 2.59979625578436 2.59979625578436 2.59979625578436 2.59979625578436 2.59979625578436 2.59979625578436 2.59979625578436 2.59979625578436 2.59979625578436 2.59979625578436 2.59979625578436 2.59979625578436 2.59979625578436 2.59979625578436 2.59979625578436 2.59979625578436 2.59979625578436 2.59979625578436 2.59979625578436 2.59979625578436 2.59979625578436 2.59979625578436 2.59979625578436 2.59979625578436 2.59979625578436 2.59979625578436 2.59979625578436 2.59979625578436 2.59979625578436 2.59979625578436 2.59979625578436 2.59979625578436 2.59979625578436 2.59979625578436 2.59979625578436 2.59979625578436 2.59979625578436 2.59979625578436 2.59979625578436 2.59979625578436 2.59979625578436 2.59979625578436 2.59979625578436 2.59979625578436 2.59979625578436 2.59979625578436 2.59979625578436 2.59979625578436 2.59979625578436 2.59979625578436 2.59979625578436 2.59979625578436 2.59979625578436 2.59979625578436 2.59979625578436 2.59979625578436 2.59979625578436 2.59979625578436 2.59979625578436 2.59979625578436 2.59979625578436 2.59979625578436 2.59979625578436 2.59979625578436 2.59979625578436 2.59979625578436 2.59979625578436 2.59979625578436 2.59979625578436 2.59979625578436 2.59979625578436 2.59979625578436 2.59979625578436 2.59979625578436 2.59979625578436 2.59979625578436 2.59979625578436 2.59979625578436 2.59979625578436 2.59979625578436 2.59979625578436 2.59979625578436 2.59979625578436 2.59979625578436 2.59979625578436 2.59979625578436 2.59979625578436 2.59979625578436 2.59979625578436 2.59979625578436 2.59979625578436 2.59979625578436 2.59979625578436 2.59979625578436 2.59979625578436 2.59979625578436 2.59979625578436 2.59979625578436 2.59979625578436 2.59979625578436 2.59979625578436 2.59979625578436 2.59979625578436 2.59979625578436 2.59979625578436 2.59979625578436 2.59979625578436 2.59979625578436 2.59979625578436 2.59979625578436 2.59979625578436 2.59979625578436 2.59979625578436 2.59979625578436 2.59979625578436 2.59979625578436 2.59979625578436 2.59979625578436 2.59979625578436 2.59979625578436 2.59979625578436 2.59979625578436 2.59979625578436 2.59979625578436 2.59979625578436 2.59979625578436 2.59979625578436 2.59979625578436 2.59979625578436 2.59979625578436 2.59979625578436 2.59979625578436 2.59979625578436 2.59979625578436 2.59979625578436 2.59979625578436 2.59979625578436 2.59979625578436 2.59979625578436 2.59979625578436 2.59979625578436 2.59979625578436 2.59979625578436 2.59979625578436 2.59979625578436 2.59979625578436 2.59979625578436 2.59979625578436 2.59979625578436 2.59979625578436 2.59979625578436 2.59979625578436 2.59979625578436 2.59979625578436 2.59979625578436 2.59979625578436 2.59979625578436 2.59979625578436 2.59979625578436 2.59979625578436 2.59979625578436 2.59979625578436 2.59979625578436 2.59979625578436 2.59979625578436 2.59979625578436 2.59979625578436 2.59979625578436 2.59979625578436 2.59979625578436 2.59979625578436 2.59979625578436 2.59979625578436 2.59979625578436 2.59979625578436 2.59979625578436 2.59979625578436 2.59979625578436 2.59979625578436 2.59979625578436 2.59979625578436 2.59979625578436 2.59979625578436 2.59979625578436 2.59979625578436 2.59979625578436 2.59979625578436 2.59979625578436 2.59979625578436 2.59979625578436 2.59979625578436 2.59979625578436 2.59979625578436 2.59979625578436 2.59979625578436 2.59979625578436 2.59979625578436 2.59979625578436 2.59979625578436 2.59979625578436 2.59979625578436 2.59979625578436 2.59979625578436 2.59979625578436 2.59979625578436 2.59979625578436 2.59979625578436 2.59979625578436 2.59979625578436 2.59979625578436 2.59979625578436 2.59979625578436 2.59979625578436 2.59979625578436 2.59979625578436 2.59979625578436 2.59979625578436 2.59979625578436 2.59979625578436 2.59979625578436 2.59979625578436 2.59979625578436 2.59979625578436 2.59979625578436 2.59979625578436 2.59979625578436 2.59979625578436 2.59979625578436 2.59979625578436 2.59979625578436 2.59979625578436 2.59979625578436 2.59979625578436 2.59979625578436 2.59979625578436 2.59979625578436 2.59979625578436 2.59979625578436 2.59979625578436 2.59979625578436 2.59979625578436 2.59979625578436 2.59979625578436 2.59979625578436 2.59979625578436 2.59979625578436 2.59979625578436 2.59979625578436 2.59979625578436 2.59979625578436 2.59979625578436 3.77443947247914 2.59979625578436 2.59979625578436 2.59979625578436 2.59979625578436 2.59979625578436 2.59979625578436 2.59979625578436 2.59979625578436 2.59979625578436 2.59979625578436 2.59979625578436 2.59979625578436 2.59979625578436 2.59979625578436 2.59979625578436 2.59979625578436 2.59979625578436 2.59979625578436 2.59979625578436 2.59979625578436 2.59979625578436 2.59979625578436 2.59979625578436 2.59979625578436 2.59979625578436 2.59979625578436 2.59979625578436 2.59979625578436 2.59979625578436 2.59979625578436 2.59979625578436 2.59979625578436 2.59979625578436 2.59979625578436 2.59979625578436 2.59979625578436 2.59979625578436 2.59979625578436 2.59979625578436 2.59979625578436 2.59979625578436 2.59979625578436 2.59979625578436 2.59979625578436 2.59979625578436 2.59979625578436 2.59979625578436 2.59979625578436 2.59979625578436 2.59979625578436 2.59979625578436 2.59979625578436 2.59979625578436 2.59979625578436 2.59979625578436 2.59979625578436 2.59979625578436 2.59979625578436 2.59979625578436 2.59979625578436 2.59979625578436 2.59979625578436 2.59979625578436 2.59979625578436 2.59979625578436 2.59979625578436 2.59979625578436 2.59979625578436 2.59979625578436 2.59979625578436 2.59979625578436 2.59979625578436 2.59979625578436 2.59979625578436 2.59979625578436 2.59979625578436 2.59979625578436 2.59979625578436 2.59979625578436 2.59979625578436 2.59979625578436 2.59979625578436 2.59979625578436 2.59979625578436 2.59979625578436 2.59979625578436 2.59979625578436 2.59979625578436 2.59979625578436 2.59979625578436 2.59979625578436 2.59979625578436 2.59979625578436 2.59979625578436 2.59979625578436 2.59979625578436 2.59979625578436 2.59979625578436 2.59979625578436 2.59979625578436 2.59979625578436 2.59979625578436 2.59979625578436 2.59979625578436 2.59979625578436 2.59979625578436 2.59979625578436 2.59979625578436 2.59979625578436 2.59979625578436 2.59979625578436 2.59979625578436 2.59979625578436 2.59979625578436 2.59979625578436 2.59979625578436 2.59979625578436 2.59979625578436 2.59979625578436 2.59979625578436 2.59979625578436 2.59979625578436 2.59979625578436 2.59979625578436 2.59979625578436 2.59979625578436 2.59979625578436 2.59979625578436 2.59979625578436 2.59979625578436 2.59979625578436 2.59979625578436 2.59979625578436 2.59979625578436 2.59979625578436 2.59979625578436 2.59979625578436 2.59979625578436 2.59979625578436 2.59979625578436 2.59979625578436 2.59979625578436 2.59979625578436 2.59979625578436 2.59979625578436 2.59979625578436 2.59979625578436 2.59979625578436 2.59979625578436 2.59979625578436 2.59979625578436 2.59979625578436 2.59979625578436 2.59979625578436 2.59979625578436 2.59979625578436 2.59979625578436 2.59979625578436 2.59979625578436 2.59979625578436 2.59979625578436 2.59979625578436 2.59979625578436 2.59979625578436 2.59979625578436 2.59979625578436 2.59979625578436 2.59979625578436 2.59979625578436 2.59979625578436 2.59979625578436 2.59979625578436 2.59979625578436 2.59979625578436 2.59979625578436 2.59979625578436 2.59979625578436 2.59979625578436 2.59979625578436 2.59979625578436 2.59979625578436 2.59979625578436 2.59979625578436 2.59979625578436 2.59979625578436 2.59979625578436 2.59979625578436 2.59979625578436 2.59979625578436 2.59979625578436 2.59979625578436 2.59979625578436 2.59979625578436 2.59979625578436 2.59979625578436 2.59979625578436 2.59979625578436 2.59979625578436 2.59979625578436 3.21916247304854 2.59979625578436 2.59979625578436 2.59979625578436 2.59979625578436 2.59979625578436 2.59979625578436 2.59979625578436 2.59979625578436 2.59979625578436 2.59979625578436 2.59979625578436 2.59979625578436 2.59979625578436 2.59979625578436 2.59979625578436 2.59979625578436 2.59979625578436 2.59979625578436 2.59979625578436 2.59979625578436
Manes.07G098600.v6.1 7.49503863761131 5.98648854290384 7.95841611188017 5.53245597361638 5.90189934380474 7.19548374032259 5.8443785801528 7.10203798548883 5.40936894421932 6.47087759532185 6.79520496225607 6.19914855570755 8.13357320496734 5.7564243074248 5.43906187952766 6.78367684735833 4.96763754903746 6.7780579442175 5.45495785828789 6.71477600169583 6.99383242790848 4.84335925108636 7.66813583120749 5.70319205934732 6.41020979331803 7.23023328673426 6.4035832321647 6.02941327902704 5.99499328515988 7.058532839903 7.18673355080746 5.23726134154243 7.6124977625107 5.30271391472388 5.85909992453652 7.58127658127308 6.00703127076693 7.3949971470377 6.68640996361295 5.14162979059614 7.53768285767245 5.88129756951813 7.99469482188345 6.25601684387601 6.29199028693554 6.67959728915067 7.16773531610282 7.74278839630741 6.78192486300836 5.88536788714776 7.36111835174658 6.79784668887687 7.36559768966082 6.37124065420652 6.5759819548362 7.7315319319058 7.61274203042074 7.83210777761288 5.84676841273011 6.18516960711636 4.36137683034271 6.28285770299235 7.44605737232604 7.21661909449412 5.4598025724361 6.77905750064867 7.08433736262686 7.11068714947252 6.32975455822081 6.7726676898969 7.66661258625016 7.43051197041853 7.37374601257612 5.36305375509599 6.53526458751034 8.28095071727382 6.65216422121487 7.74050609456914 5.25660826372988 6.2618297371072 6.73218558213705 5.93600238616203 8.34259657064472 5.78899325119967 6.89827536402296 6.09441887213399 6.91904640497481 7.70233196185193 6.79167533611676 6.69735594733181 6.7732996327352 6.88480989548556 8.15622596367 6.18412841948066 7.96192816988253 6.02914220368939 7.15248203812997 5.86403087066481 7.28140861897783 5.77871207577301 5.02693259878743 7.13503918564246 6.8530199654949 7.55997232897453 5.12862405186618 4.42393333905832 6.82690000867356 6.10154748768848 7.65018987261341 5.43699690348468 6.21971373845725 7.69200871441331 5.37862096237826 7.00387081145186 5.67228931414433 5.03126937615578 7.85331345427758 6.82262955155942 7.02320699212886 5.51290784819705 6.79833256008733 6.37001841605115 5.84548497663253 6.87765640499892 6.56078381541418 6.13810005022956 6.00556597368399 4.05597743526231 6.41996321285578 4.3942609594656 5.62038607806208 6.81651320596686 6.26243108175827 7.1438238043982 4.45982622027543 5.57302379098953 6.02542888101705 6.01941046817973 6.90409737965838 4.87951477833338 4.79358057506162 7.27102892009463 6.00487678086809 7.74838595462928 5.78483958858622 6.18582581263905 7.61853239352242 6.14503112905353 7.45622808045048 6.11378370169449 5.89750129825111 7.40678252992435 6.5515292539936 7.96624118316831 5.13625624600339 5.19652703826257 7.44589761610478 5.53725879830936 7.49023542832386 5.37632038155831 5.19015887784247 7.09008485738705 6.25975980846175 8.11435351475205 5.95039465124739 5.43199097489232 6.91046497724269 5.12635450257696 7.85111275551785 6.15894051128943 5.16469232143236 7.54993065190663 6.42596014613863 7.00980059590915 6.04763505711543 5.42629347671237 6.36013367894015 6.90487054241698 7.03563064603107 2.59979625578436 7.05991400883666 6.60652546999099 4.3646968083227 6.90978547773167 5.11816634817545 6.74487920718825 6.59355725602297 5.98120283130981 6.25372848153454 5.61114508102199 5.3192625218561 7.34300744950704 5.54832190602259 6.11822219948435 6.42646668476001 5.44946145001531 4.83442493975447 5.87094894792978 6.21434768639923 7.06325675339717 4.97220973941444 5.58604902351977 6.78745310049313 5.97242578741734 7.41304265224602 5.45276084052951 4.96849225965873 5.33752258265364 5.7283732668295 7.16735700423396 4.95794385192247 5.11133819770772 5.58448887137492 5.70383911555072 7.26628292041564 6.68508663713629 7.16449016557494 5.75140223788113 5.75804160776532 6.77791870399747 6.11624134160478 5.61218000595398 4.82131109445536 5.39710259211655 6.80082759983441 5.74279334888452 5.9034565528042 5.12233771907437 4.72669514704258 7.91234607128595 6.20770520469346 5.15473623887595 5.07099380204519 6.5211216850721 7.35448889971179 5.52147810519576 6.29006701199012 6.64670791320954 6.24704242546979 7.09577109260201 5.10323346534529 5.22730095032263 5.92795975555932 5.95311390220614 7.25655410177142 5.14249682321377 5.80302984222814 6.40101658808488 5.72516577525836 7.3859403182896 5.15694558841555 5.96411460556793 5.87210781124669 6.3533906452314 6.45687986791637 4.01257765335637 5.83224570338506 5.94306099640986 6.11946200030894 7.35605375647037 3.84261796704847 5.33254721591639 6.02312982101403 6.48633897452654 6.28060521443074 5.03980668710785 5.4564752440966 6.91446733254013 6.50609259458058 8.03883184353637 5.88432211613068 6.34630203357884 6.24619866117123 6.18426221497294 6.69326432300727 5.86183129697579 6.51184377907887 6.23259248789457 5.40062108789936 5.89582723122506 6.84866639700606 4.78975020124285 4.80178057883456 5.33870592939655 4.8840396214687 7.27411120576947 4.80463823410543 5.09381142835526 6.03647419457351 6.06423820344736 7.42196483655799 5.69841822488248 5.76922793840023 5.34223060687678 5.72376455985693 7.06451592637795 5.0509558745489 5.89442794840054 6.75688111370043 5.53987875501389 8.27326210598538 5.41229738221234 5.29182245627128 5.18912451886101 4.89396615263415 7.14684218265606 5.62541411691944 5.71720199877359 6.8938068107626 5.42221795596312 6.66237076907925 5.60475017115792 6.17703953051864 6.35143069137314 6.06983990431669 7.49060321670955 5.85916375192679 5.18120583832573 5.40939064719546 5.08973797242198 7.0892219433778 5.29864652229803 7.18387116342848 6.09803304337001 6.13357884167859 7.12326543861048 4.2260546928364 5.70497689108231 5.92441533117899 5.80766713493658 6.47975083123334 5.04819949691694 2.59979625578436 5.86944053266336 5.57856726708264 6.30918533609359 6.27960761697594 5.81878059490306 6.5499362257562 5.72601390575179 6.93995324673092 6.83958341713669 5.71152091688767 5.64430880010199 5.25915798416576 6.77095823551043 4.6529967379681 6.20633875540904 5.5782802585047 5.3431772772305 7.30279028655561 5.114193169952 5.24472016807326 5.13151307230686 5.41964662814148 6.79613982695577 5.98426508490193 4.88786065153279 6.06502383816303 6.27225045639002 7.50036851702483 5.32260002509511 5.84700663056978 6.38660129026403 5.86143018172601 6.5640996111954 5.40095416361448 6.33281841682076 6.19263351400635 6.34357434387946 7.76480844072628 5.6259673338779 5.94420429163123 5.77512981024141 7.34875238630771 4.40471199299202 7.28256509162565 5.21650453840622 5.42094733710011 6.54391367628938 5.25946425962596 7.11350171435192 5.32114199580217 5.09401998787237 6.69880234484229 5.96094818121963 7.55698289726127 4.90541185691162 6.93377010978141 7.23248210686422 6.69286942111275 6.8664971313568 5.37935589826243 4.55720408687157 4.93725767405103 4.4569336025263 6.79817979464607 6.78301529313411 6.47641671159289 6.59199567685892 5.52295976805976 7.47823581427657 5.4127718273529 5.59251407666681 4.85382836719586 5.27493445677383 7.07638265061573 4.89991519241889 4.53972037080022 7.24310890825955 6.4548169732769 7.32739161599312 5.38972858820664 5.32555044507482 7.09562802253607 5.64436937391713 7.24737041922302 4.75569151704437 6.76990974192546 6.77670217833376 4.84123428967278 7.14539313758419 4.13744632159808 6.21392927593254 5.92603536145436 4.80495259847504 6.62438928317069 5.72489974223521 4.73938107554916 5.45337017334737 5.69269588124093 6.98647265153978 6.01423909606915 5.94762127198104 5.04089110747159 5.59061743481019 6.82302154173662 5.52343124050681 5.55029900380309 4.56550995443617 5.42967104077148 4.75331904367428 6.51773571833001 5.4074470922214 6.1047965834686 5.72714322478527 7.49312568009552 5.21083324057196 6.30988619798411 5.2388881714687 5.41743340549544 6.98144146121251 5.09678334464365 6.36656466174965 7.3149328744083 4.89935882369703 6.66234524329836 5.80462546347885 5.91981626659384 5.77437088189678 6.35045095173685 6.98968201756229 5.71477825283022 5.8317187514198 5.15247382944506 6.15752077095468 7.64646217985954 4.6207038858183 6.84200251459886 5.97275782323322 6.27279055175378 5.42088932038659 7.63232369518211 4.93621893422413 4.93808771641849 6.87093008146047 6.3644477545423 5.66581935035103 5.45704390049677 6.41321724082287 6.87637971322874 6.26508372283508 7.83671144593812 5.02374453134323 6.31739037073361 6.15773411712441 7.27823117401745 7.55869374557972 3.71885506342396 4.92900610185089 6.9830961301672 6.59429926860544 7.71209637431645 5.45896902627107 5.81356477021582 6.85810881394555 5.29069260145299 7.32382491181611 4.81101846928339 3.44342650184341 4.73283528156624 4.15870912835935 5.70082896621754 5.44016184115979 4.56493328106344 6.92856486033774 5.51242478755545 7.31723326644004 4.52349183412376 5.08585441089883 6.34292939180632 6.10962572389802 7.48722366685259 5.09491590642452 6.75127481654686 5.96212758649637 5.92893032510229 6.98178460621359 4.69013027837043 5.07597479601367 5.88150282913912 5.08224447985404 6.91899966619777 4.30495784039479 6.42016167421788 5.31935629366942 5.59667494349511 6.72051190323015 4.91063683694275 4.29339578097922 6.168318049632 5.55119095680478 7.69920553082546 4.92328826448943 5.97195438268602 7.57063099324115 6.59459840386812 7.57172669937471 4.036607677163 5.46080290173639 6.92247688007169 6.67210908864166 6.58270917110794 5.14304728648874 4.74271450807987 6.20888332916957 5.82069886014554 7.44863150843886 4.9554185693584 6.03257101212306 7.65776267855601 5.92606837945803 7.20151009547364 4.99350654356429 4.7753879155011 7.2352522788414 6.03804802262015 7.21670036158205 5.20880307167609 6.3977880287878 7.287135703781 6.33294359436616 7.45577132770004 5.041664820486 5.49815818214759 5.93519346552774 7.50334762283273 6.22913239943032 6.99696415687832 4.55978967250782 5.56469415684477 8.36810152449978 7.13150674519524 7.9450105230219 6.05454359952223 5.56377269110182 7.25112221603902 7.29806332458535 7.50439325335328 5.73961854936136 5.97457058692884 7.19872607493509 6.46633315414952 7.49169981706875 5.31924655480604 7.35512258355023 7.4456582557785 6.89676118736513 7.98872131590108 5.91719048637149 6.22292934063864 7.51016314817947 6.33035619743459 7.67540039083273 5.64448487205377 4.97818654145603 7.37014307759045 7.07434632761035 8.39518215566928 5.55445011610562 7.48551042384845 6.94335253186655 6.55259871413143 7.73782019135083 6.32101145292086 6.98822226011562 7.82081201048056 5.88981687533336 7.77633428814322 5.06852337624741 5.49897245472874 6.86829107204118 6.15931574726566 6.90273653660657 5.65874190766676 6.87231651227327 7.47467798409694 7.45168338338855 7.34529557875234 5.70354343247041 5.50440632011027 6.275700723774 7.22982304544945 7.41368464939733 5.2612032821962 6.11015570723255 5.59103786670736 2.59979625578436 6.57247895974363 5.27274928230711 4.98574003949392 6.66511990832963 7.11913724392433 8.02478263430741 5.41395463824505 7.17303972566694 4.87964051764886 5.92192135754622 6.45081431452723 6.74263570142294 6.6185395383665 7.32733204263177 6.88183941327173 7.97332936033766 6.49694259714402 7.02094448222398 6.90384421637151 6.54698445407259 8.3712555352901 6.06178106626707 5.97735192128173 8.35105950906817 7.46586878306202 8.69142537261085 5.56501344114471 6.23872143778325 5.62436060025866 7.02462233207882 8.27979249303959 5.32261954179317 5.69257865711637 6.46068380082654 7.44058839999033 6.86000974251505 7.64736660785539 5.95233372137244 7.46117010174384 5.81999529454279 6.77546114972828 7.29497250251777 6.27228703596147 6.05495870602244 7.32987312242343 7.64227272484376 8.3280879527913 6.40810079350576 6.25520575864154 7.19611972143449 6.92317988691378 8.0022932404437 6.17819363257851 6.35352730539363 6.75336710721971 7.00868131938702 8.06656327367689 6.44960954618198 5.37325073172936 5.37144975977784 2.59979625578436 6.60296747606959 5.50035941480492 6.56241459975396 7.22913399110908 6.68568614159454 7.72771944276734 5.59269840467049 6.00728738798397 7.6850980853914 6.74235593789417 7.52071839298027 6.08054163802277 5.46343555966404 5.61213932363427 5.24733675815024 5.93985667144488 4.65485542339702 4.73778274639387 8.25222860884108 5.54649006341146 7.02461984832303 6.33095911778203 4.64305949418276 6.84709727591829 6.15885549980391 7.34795786734126 6.25077169042621 7.19055433655205 6.80522423132749 6.30962278860352 7.50634461621809 5.96316242302123 6.5479992195185 6.84136221808617 6.03665761937351 7.05442884586148 5.87461528170445 4.03464672992125 6.90841303565798 7.06457312936796 7.11989911984573 5.86749977771751 7.25590567292956 7.26812859325431 6.51040191467898 6.43789717432484 6.14063725125188 6.29074000804757 7.38661651135981 6.97599375579322 8.52789730148308 5.86798643868709 6.61405460036536 7.79637350480414 7.00727479201919 7.9239825355667 5.68094340470233 5.72728724128756 6.42731276138136 6.52043506947682 7.92795525602896 3.90291938238005 5.33342326803375 6.97087287744553 5.8947000236929 7.18912137237671 5.03407758213978 5.16504906233839 6.50103378642772
Manes.07G098700.v6.1 7.68032944244939 7.18212255198196 3.92021867380748 5.83292396920936 4.36459923229202 6.3369971101766 6.58990883995532 6.14688266301328 5.18369492985164 3.53020872524022 6.65534432677491 6.51822994855639 6.1799424954718 4.79959751807212 4.30739453982436 6.15737868940721 7.40553913007866 4.84057715139863 5.81416564074723 5.31091264058089 6.11694008922252 5.34218198018337 5.30359914954595 6.02363169022429 5.22259295442193 6.71318257480571 8.06777063354599 6.37488731086831 5.30322636384228 4.0450493378758 7.05656709913375 5.71389040963998 5.1453952075018 6.29803237456271 3.534550744678 7.91991168561702 8.83818835488274 6.16875227265606 5.76495823724127 5.35132362910314 7.18524331633291 7.0726786486107 4.36431903329253 4.78170252645755 3.77305240836093 5.66964724480451 7.71002930964122 5.7371848839636 6.77083900212162 3.26766221655289 6.92116695545052 7.84647945525088 4.33030496627757 5.57062400297532 4.11639527973144 7.60386595748142 8.90126044428938 5.51144163847332 7.81286924200837 3.88849744654479 4.14674280385384 7.47121305635268 5.47726532567805 6.32364397525139 3.81291009417644 6.27771604409719 7.64801690173508 5.32941731533892 6.09508152299207 4.15647047487751 6.88627424498724 8.32900061193414 5.92722768006884 5.8166066397783 5.37935167739317 8.01720042667807 7.6443962685881 5.56966803677235 4.34228907366365 4.4551851714764 6.1074714042435 7.03737226783457 5.81787318392359 6.01380966140539 4.26018185025389 5.23976823389119 8.26415003323853 6.03976688301515 5.73328938126786 4.91599460391458 6.72275800923538 8.11382414346053 6.01845988042672 5.81179311038622 2.59979625578436 6.36980390858989 5.20622927524766 6.39937457593855 4.2392605252348 6.19221042702678 2.59979625578436 5.58225573452025 6.79453832564004 4.12154741981273 5.89057866898297 4.16790133497031 5.46359908359121 6.49108456753304 5.34908451685179 4.19666228321735 3.58288439614787 6.29435548435585 5.44049582182132 4.91131251434379 2.59979625578436 4.59493369511658 7.16930773272383 8.15753329738145 4.60236138459194 6.29129618419057 4.0845396550124 5.16668844986358 7.06420774423115 4.66489414993974 6.11818983656575 3.88240910578303 4.3351205216289 5.95228699843245 4.38748088629711 4.78977681543544 3.76867498495514 5.90569670658529 7.24817469474295 5.06867792721212 4.81487174280108 4.02340693972117 5.01889527479876 7.27359366799672 5.64383172270864 5.57119236154967 6.311084326419 6.77431611759069 5.94685645691684 4.04994845422473 6.29785160750981 3.87328897205986 6.16092693413048 7.00377037930213 3.89920949385435 4.9128248976036 3.5958917857355 7.80725287181042 7.17042795172677 4.0475528573883 5.25796938353169 6.63713758676712 5.61448655050205 5.81503950331201 5.65954140542396 6.27954744146997 3.72886965259009 5.71446875154745 7.46335406921141 4.98240364551563 5.31010274540047 3.84272398019811 5.5923145275835 7.25147815658244 2.59979625578436 5.39015397103286 3.59045007342481 6.29685968762428 5.48453810044536 5.378729058947 7.31247893558381 4.83840388187777 4.440041055121 7.35938746683991 5.2954372957579 2.59979625578436 4.40420235071395 6.79076544506365 6.12777637736178 5.41605601596989 5.11816634817545 4.72854854860878 8.40490804419751 7.21879909755835 3.88918146347709 7.27373581987166 4.16822101406557 3.93950875335018 5.46945653052012 7.77346670783835 4.27217055541887 5.03444858211063 3.86328368237572 5.50838385040675 9.09871896567639 7.66926298505845 5.76849779907589 3.48251498255572 7.82869406449491 7.30361925669591 4.89345830223908 5.57702846563814 4.10543432868527 5.70954149862443 8.34089117158995 5.10398020730708 5.86119662507655 4.47402566789041 5.83325907869272 7.39176746258648 5.80374901674422 6.73279788928132 4.42655015037944 5.49998186962841 7.40767934516375 7.05187314178495 6.87423606898219 4.23985924808069 5.84296533870463 7.88667627677084 6.76636671956983 6.40400436106699 5.3297934882194 3.35455894485225 7.26263137492158 6.0838088271703 6.73194818092455 7.47428408592981 3.84937861315303 7.91341853730147 6.91533298742324 5.92987457536584 3.78369997009961 6.87155559336814 7.64164011932835 6.02460810271716 4.33024326118047 5.01081041582374 6.31943194322788 8.25071218570251 6.63602221997217 6.6609538951324 4.76382123912625 6.78116336938272 7.47407563803038 6.17752025821729 6.00244943033891 3.97281132513551 6.57134325409559 9.06798313662388 5.53465674409184 7.51268105720276 7.21298642078475 5.99057665354311 7.11113719284392 5.37945619535374 4.31030281716262 3.69084402609154 5.76656860417798 8.10001440098114 5.32943415238584 4.29520796724491 4.08733309607776 7.57512076632739 9.55055412968924 6.47145244537144 5.22907158013133 5.44665807643803 5.81691831541736 8.8374182626373 5.59025662399087 6.57297196940518 5.0656879990056 7.11875257968409 5.40062108789936 7.55348251431078 6.30666258925416 6.1594757009331 3.57019064334041 4.04222483747601 7.05066301136691 5.99107947273158 4.22737692092062 3.08773589500831 5.37891084816796 5.25444879057991 5.82754746397967 4.01641389620983 3.56402233026117 5.52083741765195 7.82871135524251 6.23203558350717 2.59979625578436 4.83148279158478 6.17949479052867 6.02405468289385 6.11291900991526 4.26950254307669 4.29102689544524 4.77197887413299 7.9348816439717 6.96778865746207 7.56811333996991 4.54184139219149 6.25044337762054 8.33086481648991 7.96402563522231 6.1150077253503 4.82033355473364 3.61588927876974 7.99646436006368 4.81606829046079 6.67016207862686 4.7023371933689 4.24261447689179 6.28173304512842 5.89627978626812 4.77350109972427 5.03396929136894 6.14683355480583 6.67451570513173 5.2266225343384 4.8029730067434 4.58111107447938 7.04079517709935 8.8817382015261 6.49466296919917 6.6948275634552 2.59979625578436 5.90075609215023 8.6622144750855 6.77840066410932 5.2048380910696 4.11671170841705 5.80385218603395 8.14190856311386 6.88797099669789 6.66744654556284 4.87119208530271 5.20470772210388 9.83642790848547 5.58165321218833 5.90862688492973 4.37291250546232 5.78570356438483 7.62764686109967 6.05837900391281 5.85544772817142 4.87414220219852 4.98515541100544 7.63803535574847 7.25648145647517 4.6593180930254 5.22318790284014 5.31401199586067 9.4707309477539 7.53862636351655 5.44948064184753 5.14042985057318 6.03453908101897 7.25665161438583 6.3616466066329 6.20203882684562 4.65652744434901 5.74624515200017 7.19291144480859 6.12946116847468 5.50058891454385 5.31461416977589 4.23534228190486 8.4664704557523 5.48409059909644 6.40605938363286 5.11125879413439 3.20164312672398 6.91683063762321 5.25946425962596 7.1863481760111 5.32114199580217 4.07714914042396 7.47808449191166 6.59428957626212 7.83073905718951 5.76443959645051 4.57324822261862 6.64867320542009 8.51537601228654 6.350357264757 4.8335316077934 6.76995370390825 3.54359859920675 6.98807466479471 6.18873551965487 4.59672267519057 3.90352720459635 7.03596153936923 6.33953316351893 5.96004473155054 3.94880500380553 2.59979625578436 4.14137809845067 6.1496725637013 5.81616071412443 4.30333214917826 4.01927911399507 7.35515124128711 6.64055976154009 4.22284598571111 5.03565196054286 4.89520472779092 6.84333015609181 6.73509061462091 5.4575960992835 3.27550176493931 4.52397806009608 8.55617424228545 6.34308943213682 5.55661355884966 5.77989720229497 4.42053461633901 4.35177877855486 5.25172265139809 4.23780163509057 4.58537103009636 5.10728859230801 4.61881912739662 6.79458417759534 5.98707308615794 6.52869534978061 3.65402117215706 4.11307438609309 7.20509625380068 5.60581649845089 4.41627168405924 3.43507825794058 3.26472095490408 7.28757506353907 7.93441561965191 6.031485364626 4.00673677425881 5.75490201789236 6.39456500815553 4.04122565012221 5.74230078100387 2.59979625578436 3.41665666789317 7.08512658162809 3.97349048746975 3.66764047737369 3.69491287192682 6.94949348715399 6.35671885971667 5.31049951662858 5.13425615017372 3.40965391507048 5.34982762298967 8.29010965956804 8.65782967637384 5.86752945982006 3.10730057077166 3.62936557031371 8.38804180120607 5.38396367384654 5.06773540807774 4.72620105995151 5.90382077404222 6.7140583117818 5.63238976328871 7.24178148203565 5.85020780305612 3.54399020599517 6.34616778791947 6.89194809007318 6.54342865641664 5.91112343178657 4.518795366669 6.72249232080169 8.24183755854039 7.19203631055167 3.37541245998031 3.78156554842558 5.56122379329412 7.27823117401745 5.83576861411983 5.87734176664904 4.96701241384586 5.15651895355707 8.32221495518464 4.31187358668697 6.40309695695802 3.90012358301766 5.67675185659251 4.82269245448749 2.59979625578436 6.69771063537235 3.77700890312273 4.73283528156624 5.56670171135398 4.82474434727922 7.11845431767071 4.26426082643677 6.34740075835456 4.86282192264759 5.86838926371396 5.20181420110138 3.32871826849192 6.71015035275104 6.61979857655556 4.93011703138554 4.93664524084448 3.66043172394382 6.06038250221934 7.90079378673167 6.083107362171 5.19774340097971 4.22236043332814 6.67836979937773 7.14240339903234 6.41998250115531 4.60514704511584 4.18769220863913 7.28089230081325 7.09517996738463 5.80938798515928 5.40019722306131 3.61372050619766 6.83521003079467 8.40702105509868 6.39853634644327 5.45831334627284 4.92512649056412 7.31638442481244 7.15020060550164 5.13490396250458 4.036607677163 3.63770880969205 7.55304539259597 9.43866372218186 5.30377285046225 6.6200413282912 3.81704657292979 5.93075148458242 9.91700805912025 4.98158708586034 6.6065909400054 3.13864089446275 7.81829920017742 8.36806259123767 4.65664861801217 5.09138517392478 3.48815169625104 6.59138810017859 8.50105128570282 5.6777314472481 5.0726799328725 4.54388528810735 7.17798706961729 7.98462605364929 6.10649602865006 6.15818803774959 4.23446820985464 6.8754736113145 6.72243201335095 5.62212831337042 5.35197341438133 5.77743562956722 3.52334337481004 7.25686518851391 5.43846308275631 5.63583786544512 4.1196933579131 3.92077427370397 6.34000181070326 5.86433763617526 5.45433825038994 5.07825531006054 3.46235777925282 6.72540453817589 7.53808030299551 4.73245795472037 5.97585024263195 4.8083475505825 7.08458249077269 6.7682480215811 5.66558675500982 5.29602409889556 4.7094735381717 6.78304418173616 6.21761522229666 5.98560902663558 5.34072461836008 3.78528617484139 6.03530554639388 7.16883700173976 5.78888149961428 4.51866310473423 6.54130825355814 6.13950463801686 6.30125394883251 6.05259198133163 6.20203138196225 4.53442981053741 6.97682887216141 7.53438255686001 5.94903392381674 3.48802483307444 3.8228855532456 7.16438120449252 7.01079725214715 5.83075610619719 5.65874190766676 3.99173403407987 6.99242084441142 6.77708925018124 6.98967501305427 6.94481673497376 4.01749385760493 4.91986901707265 6.03469372024061 7.55278780351715 4.79663516705725 4.07383590671022 5.94559359937416 6.48924824687045 5.87638906811314 5.06678363504805 4.98574003949392 6.39625619267531 8.68472929267038 5.55685932332553 6.50743139119924 4.42273388978312 6.70856449377192 6.0352992010307 6.03754579994022 6.3395578580345 4.81348619862974 5.87934107293229 6.97468089505461 5.61677215783336 5.48381688010929 4.61836078385238 5.3604497080153 6.27008083096511 6.41412748731387 4.61035451959304 5.41660042765911 5.90675017052569 6.15635261599028 5.75827555805173 5.26771826073179 4.13296184932386 3.59423054881486 5.66832519039415 5.7239129586842 5.63819130728144 4.42470705584507 6.46068380082654 6.48078702911082 6.7754887578763 5.21144025207301 4.99008183992059 3.87399547710154 5.24259245417293 6.73224248942213 4.66224595231847 5.68070397836886 3.71233388196536 4.92124884331404 7.01049342766302 3.39845749303654 6.18038134466871 3.28474754635573 5.37014574971309 7.32183206285956 5.75301209801354 4.70844304161233 4.84798142242389 5.64669826720934 6.54929026338779 4.66504356464338 5.82582987595324 5.37325073172936 3.98509299291127 6.23808933028928 6.31113255583596 6.82861181603719 2.59979625578436 5.74557961586392 7.06676712694618 4.77090220913066 6.27782445779503 5.04793995436607 6.57939061583 7.31038890956185 5.84177255639201 6.64416583909689 4.81577942955478 4.48737442656808 5.19116947547039 4.72414736542025 4.52202378317754 3.37029531578803 6.91363239125017 6.22993208247531 3.51193450945408 6.505886241742 3.84185510846805 5.55185439794425 7.18349031612997 5.32646117593876 5.40310577358304 7.63981852949989 5.94360692718423 7.25855562429636 6.00409817810081 6.86781241947032 4.65449026203782 5.63200840400313 7.11282762825642 7.45472329124234 6.15958501869105 7.17173376560527 6.14853308620082 8.08632451041927 4.50195814649379 6.72184516105881 4.93915302024865 5.88067469869032 6.77506847077769 2.59979625578436 7.39292658994405 4.95825064108385 6.31715950171137 6.82250207177085 6.16864094546245 3.20730882339491 4.34033702727277 6.09397584936601 8.43413381897002 5.93926243173718 4.19994745043866 4.28311003152622 7.08275606903226 5.48579387494391 5.25600661349618 3.53635640865754 4.01263954092303 5.94603536008019 6.77904493576721 5.26591650696371 6.19988770531705 3.4661660206238 5.37968634531258
Manes.07G098800.v6.1 3.67536698515891 3.70064765159346 3.45191887297824 3.50016072193926 4.21704922099307 3.69157784225115 4.02736728603004 3.61358694798937 2.59979625578436 3.263295019147 3.05243133298284 3.58158491500999 3.73534509664815 3.44305187794855 2.59979625578436 3.6969227908129 3.65499577699941 4.25595750004627 4.30500120005423 2.59979625578436 3.93330581446344 3.71802382302551 3.13138655775315 3.72812292938955 3.89694462323071 4.2413681911443 3.56341288661491 3.20900055990681 3.45177722385841 3.12942703094249 4.08082635425553 2.59979625578436 3.40635991829517 3.43608939074294 3.14570398518928 4.14470553320777 3.16493055238067 2.59979625578436 4.05492540605776 3.15137780479602 4.09324875474017 4.0363264027745 3.18911703177846 4.66107805167218 3.6225462550542 3.6266181304827 3.78296404426844 3.55116117433422 3.87333280002639 2.59979625578436 3.99885256554192 3.95736637638297 3.34120921178698 3.06059267461742 3.30273000440967 4.20398165241724 3.1130976494983 3.48202483941218 4.00549615286874 3.66311783781629 2.59979625578436 3.51922507660927 3.5984555720394 2.59979625578436 2.59979625578436 3.78646219893462 3.95083410359466 3.43153906783138 3.4930121375438 3.36088296270151 3.63534940362202 3.93097486556054 3.97670306405279 2.59979625578436 2.59979625578436 4.33094898279442 4.25398204200262 3.70556499966493 3.77811259546182 3.71815578759165 3.19937689101105 4.20251779967808 4.72029402468969 3.47624966748319 3.30853211464194 3.66741940896117 4.89201191578799 3.9389760881058 3.1906912113914 3.72200979349322 4.75654633841196 3.37075857297035 4.22071148948771 3.10301656909335 2.59979625578436 3.40126091377021 3.90993786134241 3.52803227847844 3.63622688306178 3.03824441707797 3.07907070398862 3.47210925488088 3.10904969198695 3.6506059273711 2.59979625578436 3.32834234306411 3.40371602820436 3.66305009076963 3.31666850209906 3.12799011821841 3.45516001602998 3.83307995058926 3.05008182588941 3.75675057185501 2.59979625578436 2.59979625578436 3.13082777262013 3.88131722981425 2.59979625578436 4.63122847993381 2.59979625578436 2.59979625578436 2.59979625578436 3.3030517261556 3.55495551510956 3.71922188825181 2.59979625578436 3.46370293381128 2.59979625578436 3.67860899381931 3.4373015361164 4.35159626384511 3.43400258277707 3.67422423232346 3.57679875354605 3.62601013591596 3.23404875933684 3.5512943216041 3.32763914543774 3.16073271291655 3.65453234745754 4.54709622004701 3.25041757009826 3.03461879545996 4.26689568022597 2.59979625578436 4.05014881283576 3.99224523544299 3.89920949385435 2.59979625578436 3.8700181854824 4.83741441754133 3.45226107684251 3.97060111953133 3.87098157326422 3.81804153400125 3.3572885702161 3.78424561610176 3.6441493081931 3.32259926914112 3.17503269450207 4.06880530946972 3.65284149238591 3.4171658081868 3.39695909782473 3.49183502491586 5.03103850416972 3.53722900253047 2.59979625578436 3.99632301936918 2.59979625578436 4.35781270588602 3.12628544447371 3.06384658117584 3.47017978033751 3.25431612115486 3.83205261801493 4.22555390948444 3.28761616215826 2.59979625578436 3.30341058845383 3.7452094486246 3.63241239287788 3.9229564268597 3.42890958766995 3.64460247717229 5.08389668027931 3.68006359193551 3.66369345014556 3.79609671152573 3.29524616250881 3.35169926356515 3.24239127858813 3.47346663669662 3.31409563067317 3.78856771514436 2.59979625578436 4.42848064170477 4.23093942008411 4.45874846901168 3.0979139950087 3.32419446547007 4.04826925530246 4.1993373257925 3.32619170863699 3.321338580523 3.26541768118622 4.0850353033359 3.73630216568218 3.20579552351965 3.44097522767948 3.48425876672712 3.17888988534499 3.08019605297528 3.48736179688901 3.79877250437651 2.59979625578436 3.51907024373083 3.77728265014896 3.4427930809436 3.13294224426404 3.5424647413453 4.02656746264684 3.05392758145134 3.53258534326127 3.70616435065227 2.59979625578436 4.3587495466826 2.59979625578436 3.53478780931926 3.71753787324902 3.80962873585657 4.49798919558398 4.93555061971203 3.98182252389378 3.12874083925188 3.05800329061214 3.43823763246653 3.76171483623071 3.14997929703986 4.42338481975009 4.27300551928483 3.63348895236858 4.04756626323593 3.28739172790693 4.13362108074398 4.05928310922433 3.45753213759342 3.33193592708876 3.51206141573981 3.13619888814257 2.59979625578436 3.73114165719934 3.65682633054295 3.51772213641632 3.11671905717742 2.59979625578436 2.59979625578436 3.99697679387777 3.58532907336892 2.59979625578436 2.59979625578436 3.76766519734335 3.83967356672246 3.27415149574588 3.92356711866944 3.62594502586951 3.17356662868593 3.65185553354328 4.17450068315943 3.74325278155985 3.29543486065326 3.90188314019062 4.25074741121671 3.72459246314977 2.59979625578436 3.92267460486267 2.59979625578436 5.67945566764647 2.59979625578436 3.09920040061693 3.87580723572066 3.57019064334041 3.79291258400329 4.07111374791851 3.53813333396401 2.59979625578436 2.59979625578436 4.31526339969202 3.41276326438424 3.97201167367955 3.25348081783336 3.70667846718073 4.29948936547535 3.13011628474653 3.46547799695192 5.32121683038982 3.67528607409489 3.87727191442339 3.45614966072342 3.50719198956029 3.12883395539949 2.59979625578436 3.45735620413597 3.16495280147876 4.24735954743969 2.59979625578436 3.73104172527703 3.47556618872314 2.59979625578436 4.36694592534692 3.67878321099794 3.32957983186862 3.76550897345009 3.50591962117144 3.61039820947627 3.18526268121318 2.59979625578436 3.70695848093967 3.8437957025461 3.6159717350813 3.64358731401363 3.41312046559163 3.11444189945037 3.2895478140268 2.59979625578436 3.57079195732032 3.2878030887128 3.44479857084641 3.94754652835282 3.15924501044427 4.00083462243532 2.59979625578436 3.87794310174846 4.25956035074571 3.36253590573726 3.9019430405112 3.81847511642453 2.59979625578436 3.29403745424245 3.52860207380879 2.59979625578436 3.13261469345293 3.6291041059735 3.72470077920189 3.53014888630321 4.10770919061584 2.59979625578436 3.76349752466115 3.06601140229909 3.25721121744889 3.45815815575599 2.59979625578436 3.45245990967003 3.73379632513718 3.76421653116845 2.59979625578436 3.24897275233119 3.37363417613735 4.542980888376 3.96357768773387 2.59979625578436 2.59979625578436 5.0552318266623 3.20913638165412 3.55233862809673 3.11937986360436 3.31762165171637 4.02649970206043 4.0329195555562 3.79554410341797 3.12381515159364 3.54237083727351 3.09519307076167 4.07088407117361 3.02864738326235 3.29914297901095 4.30718267777344 3.20164312672398 3.687134314737 3.89848102328544 3.61565866698739 3.00763695540965 3.3195691347463 3.95040299273951 4.06654012339331 4.12571648205588 3.49030898711636 3.26768129077464 3.49604567278014 3.52342389776374 5.53260901940399 3.21112129012012 2.59979625578436 4.18314732668675 7.11355049853207 2.59979625578436 3.41721789991342 4.2192194720209 4.02558572051835 3.08059389465736 3.8007536215964 4.87734402920938 2.59979625578436 3.83889866013239 4.43383851586076 3.47516363191189 4.30333214917826 2.59979625578436 5.15062241635855 3.90786300452943 3.41054618312097 3.84992470778395 3.04794204847268 3.72294818891706 2.59979625578436 3.4519326062339 4.40783125768278 2.59979625578436 4.46240418452678 3.76297969803532 3.13708430358419 3.71156365949856 3.75882621456763 3.04948717202689 3.63623434719452 2.59979625578436 3.77736303902442 3.77590844923635 4.15424656868395 4.00299839987978 3.6767139055283 3.97064834467448 2.59979625578436 3.58226589904918 4.5319613046056 3.7718602882907 4.34730646413874 4.52779995208675 4.47701274241221 4.87672026447415 3.84060021691919 5.07094531590027 3.43303792983199 4.57206896782117 3.18557612127935 3.73391719046449 3.91499129690811 5.66898066517042 3.0755768791799 3.53243079865207 3.41241579629101 5.24022002837616 3.7782262071826 3.77287603967699 3.3283933415263 3.33926872403034 3.76598262200036 3.07142817417063 3.90140391468096 3.35631907845476 4.79629342473698 3.43856895038844 2.59979625578436 4.02789705746183 3.89736573842457 3.90850119650639 3.72538479952717 3.07210468251341 3.00594591942254 3.77329948475151 3.13091120944092 3.18485473878746 3.31367075302264 3.54399020599517 3.29190677361545 3.82924657268428 4.79011079475107 3.83816916026001 3.37057561147686 3.73493837918575 4.48191085322906 3.65031655402159 3.54425400981323 3.09344190010374 3.73972313281026 2.59979625578436 3.37185808117063 3.52086051291967 3.48331719498716 3.69156864533317 3.09854109867356 3.49264171784941 4.13579127560016 2.59979625578436 4.22952240881057 3.08735284545691 3.14868655853493 2.59979625578436 2.59979625578436 3.62152517813589 2.59979625578436 3.93481781821329 2.59979625578436 3.12701290025836 4.40017970523936 3.20229976147952 3.46951039942522 3.0992041201342 2.59979625578436 3.48281875462644 3.49823486347591 3.32526864023558 3.52325764568153 3.13899408145671 3.96073882320318 3.58533896811864 3.67965037329522 2.59979625578436 2.59979625578436 3.29056662479942 3.13561726277176 3.03997188674666 3.77143903312147 2.59979625578436 3.82398655823875 3.29901172108088 3.21395286454123 2.59979625578436 3.19311762549978 3.76942079323259 3.39133175835895 3.4325387178651 3.36940304494811 2.59979625578436 4.47726345222936 2.59979625578436 4.09118973369876 3.91977688023099 3.63770880969205 3.48037588270895 3.7083712745103 4.03085070798866 2.59979625578436 3.22180690923061 3.17879938663296 3.73505933926542 3.47359458653169 3.91040234522286 2.59979625578436 5.31097958012828 3.831512005212 3.91434876463301 4.60260434181235 3.48815169625104 3.73083783830194 4.93048438365657 4.13876337681998 5.60081711081672 3.27322924455616 3.4698560644291 3.51499110119768 3.27464873090581 3.41619604011118 3.6864598314512 3.83293262816591 4.3125183963896 4.4068791012108 3.95944833641225 4.87351567068596 3.77941758436022 5.33753081033637 4.74399541057762 3.97069572828034 6.07236450427327 3.78906326114918 4.09463255782793 5.28134427805285 3.52338752856881 5.533775656182 4.90052656492516 3.23796702278507 3.81448312725219 3.28117845314827 3.46894726186611 3.87596597040693 4.31566688152556 4.09242803393205 4.24806133106292 4.94020369172928 2.59979625578436 3.95095185850016 3.27099546505006 3.95540856618768 6.07746177256322 3.44951294888695 3.71287232000139 5.01028083361151 4.11313282674055 4.40907613617577 3.80382251832949 3.78966341899362 5.06289329553747 3.34656235891387 4.9830962659183 3.93970521812855 4.55476413553005 5.54651316427796 3.32636466370826 5.47563013648604 3.8228855532456 4.41006310523064 4.50127648475874 3.85027535941523 4.07438240549939 3.7884533108739 4.90494329034494 2.59979625578436 4.19803609817857 4.02626341695266 3.93208784448111 4.39401659295812 4.60227010538571 3.81948308357673 4.52263728459041 3.81971259407091 3.58640791717732 2.59979625578436 3.7445127826073 4.24245866013066 2.59979625578436 4.80695326781808 4.97767952485994 3.86702542793998 4.57220802113288 3.136598296543 6.25954846100114 5.15576601337077 2.59979625578436 3.52837646954406 2.59979625578436 4.5727750085076 4.90132963688516 3.84296024738036 3.96582882824587 4.26522745117087 3.99482307145611 4.48526679165484 4.35998141433503 6.06178106626707 3.29367264049087 3.50863035512316 4.42257636027881 4.0406793889104 3.57540737014458 3.51194589800682 2.59979625578436 5.66832519039415 4.17125942085363 2.59979625578436 3.93031409519857 4.58943937291864 4.04450568037174 3.72035308678538 3.75054629955376 3.98431528987542 3.09477353892355 4.14366728163835 5.76610059327113 3.45993785358775 3.86703329578952 2.59979625578436 3.99472994152574 4.66157691301268 3.39845749303654 4.17518409601352 4.08003153873908 3.62172014672093 4.22723738248092 3.51092015828471 4.34305048996061 3.35723464221939 4.34531704021384 4.212949641487 3.76822406450775 2.59979625578436 2.59979625578436 3.68852467857154 2.59979625578436 4.29512667387151 2.59979625578436 3.68000914401727 3.88257670646385 4.06308466702469 4.31017720271271 3.61692676086504 2.59979625578436 4.26963222818007 3.32449490963803 5.11202788173625 3.12901589028519 2.59979625578436 3.13790827944038 4.01891523046198 3.15933867912396 3.76185652348974 3.37029531578803 5.96344397413954 3.6982624709496 3.51193450945408 4.98240027873282 3.23503948447659 4.21874415187265 3.66422052447981 2.59979625578436 2.59979625578436 5.277169596269 2.59979625578436 4.21773393869778 3.93122938721556 3.12751666884428 3.07369795760033 3.58508707760162 3.63309973265521 2.59979625578436 4.47686435721666 3.78649353377287 3.56654590433154 4.53349783665393 3.85218514393619 6.67151037535242 3.80587184726714 3.3537310595367 3.47240287887911 5.61088024143791 4.28927719786345 3.32166868968202 3.65701265783937 5.06378333530352 3.76316945312276 4.03854513884636 3.7236190172748 3.97181638228956 5.07458601587362 3.61912613435165 5.32540456116134 4.18438239810323 3.95129183154967 3.73833512589061 3.97642388863076 6.97264400250666 3.73259335799739 4.05243559892465 4.31270874083085 3.12984163088293 4.55338520430357 3.70772987377929 4.93728245050757
Manes.07G098900.v6.1 8.07915421277165 8.02328326567192 7.49260816475909 8.17994246088097 8.45866752860579 8.56534164204175 8.67675445840561 7.99125088381875 7.98577538574334 6.84416106485576 7.80173140541882 9.0864325073207 8.42009781656658 8.92833236086601 8.16946736912842 7.85627336365102 8.24982005126798 7.50083119941009 8.70700610576109 7.245824355767 8.09989798250303 8.14861316272543 7.64430164632315 7.81631131209321 7.32511721640163 7.48619922430296 8.51058481194452 6.55480273513641 8.0467540076884 6.58517070160088 7.25425984627334 7.43079194882293 7.73617468550542 7.90862152527993 7.30105601524505 7.09789736915282 8.16067545359332 8.30834389197718 7.80688426122002 5.61609015620979 7.66938317449354 8.6939282426534 8.41469291839319 9.06769807321646 7.56027520379456 7.94742565342057 8.29751953452084 7.85498102588648 9.53984426170241 8.39241038519332 7.56874231748108 8.09370739397054 8.03097061845351 9.14758888495048 7.82185394418483 7.41776808461014 8.34226362720941 7.81221765145921 7.15575605642849 8.40997059421303 7.82365267067351 8.45762903625033 8.51735078150754 7.97431623728374 8.52842486515659 7.83280954272471 8.74272385984163 7.53043169438945 8.94200463432029 8.15814043492483 7.5118663534997 8.01971269256551 8.71527078400965 8.28198142796112 7.442576627731 7.6941149103769 8.2607850281197 8.1733363677542 8.80261765972128 7.86588848298801 8.01352569082167 8.54735811848145 7.9956374021288 8.62566356392819 7.33234375645243 6.79938373752857 8.46827626940707 8.32987564968079 9.1362981126901 9.3110360741943 7.91261383897465 8.40172948225698 8.34623634297015 7.93765810990638 6.50522654805199 8.46238912513101 6.53136893254235 7.41228216988792 6.95986012290876 7.5192027858013 7.11681334362707 6.36632364312943 8.38407503702538 7.67367572971957 7.66694504603279 7.76831243691355 6.45415078081408 7.93786062815223 7.6683787331033 8.67561514407553 7.31194540889803 7.82979888634217 7.89602729826445 8.58299757030972 7.41172583796575 7.23095712454379 6.66490337303838 8.15384134368901 7.8261241070349 8.95088345090192 7.29413522373104 6.5919769085557 7.26971462259305 8.65404884783735 8.32977745708952 6.662210226012 7.30789326985563 7.14723030541512 7.54063959023482 6.75019353380145 5.26606396019769 7.42085007194185 8.30496919830533 7.5488076237973 8.58712997659805 7.98878180103657 7.67825586900206 8.25040039782795 7.18809862973152 8.37582871325443 5.04556372958134 6.60123071510293 8.11476794509052 7.18025741056873 8.97879132505086 8.15734776759414 8.24388397463724 8.04043770236425 7.52486027813519 8.88665774608811 9.2415932878193 6.99113369323317 8.16252299544301 7.87399254657969 8.36283450009721 6.47590312175097 6.15900996506414 7.84650758123479 7.2594678922018 7.56857515239694 8.36369653236732 7.99791873747155 7.7560985941581 7.51666756833778 8.77865548795896 7.06458268385849 7.1053106775556 7.58636176880521 7.46037658108453 8.81666253939973 7.29045054161444 7.70463305284478 8.68375136710388 7.0722999976145 8.27928255409009 8.57988536928643 7.72850625998979 7.81302274164077 7.57185731259811 7.3090586589855 7.03850855671252 6.87824630217438 8.72831838222861 8.22620958764359 8.87627020308982 7.00071923365131 7.29248741718361 8.55155852798399 7.93524437974029 8.47654991108877 8.44026244424864 7.72663822643105 7.09347189910112 7.93428771478861 7.73664149942289 8.19991072554192 7.71996514528149 7.43179042616766 7.35542902892627 6.72211729474641 8.10575858618464 7.67181396073361 6.95168619442282 7.58195731106546 6.63878164744628 8.26542496540078 7.05899000957777 6.85584325975192 8.33500288959829 6.48966424152522 8.31918881449083 8.36690293036837 5.42441527516382 7.56217053448452 7.33675288100912 8.27856676873211 6.0982786354123 6.16712069809066 7.84296173736599 6.94972325592398 8.22094795648847 6.31051516387235 7.52080314097496 7.84164675575797 7.16700080694601 8.00127827059529 8.23881512224141 7.60917582066537 7.86012558711606 7.74500405404066 8.71290983289475 6.79710130818207 8.35122410767424 7.3673234497428 7.51204761475095 8.89225804736348 6.74634622113501 5.38465325493547 7.72895136986691 6.56567874905305 8.00120488228643 6.1564244382704 5.36131954599982 7.14875492054288 6.605043101036 7.91278474275585 7.19871457760255 6.0362077035229 6.32643628575805 7.22586490056661 7.71056354303489 5.4339478720041 6.07638712692407 7.88169813747374 6.89381003898197 6.12529661437739 6.68309901941219 5.76291998065095 6.98659065172777 6.81708718553787 6.88574848021255 6.02642093224428 5.64926106101986 6.65831672301513 6.54428286613132 7.52280887178135 5.47773668230113 6.78024751520383 7.22892103631542 7.48048687608301 8.03576741441221 6.56006610751166 4.68137053848745 6.4340715756286 6.87145918721662 7.45584815164284 5.99460525651418 7.11875257968409 5.54699547950021 7.1391099126004 6.57558129210233 8.26275500101085 7.19632314244646 5.6481806085277 6.51135718594224 6.23615810915891 8.36906369913257 7.43984247483827 6.33194321014705 6.71870152274815 7.72734956027714 7.99102122947186 6.83167561484191 6.31821663494527 7.31600654678284 7.07660942701392 9.43843233124162 6.05756987398099 6.75688111370043 7.7033501806281 6.67550117556219 7.36108279088947 6.29080657200834 5.88075698865748 6.57889497633934 6.41653611314121 7.02363272256898 5.71720199877359 7.17299632790714 6.78320111144196 5.59729294973194 7.43154476468401 5.97203299072292 5.64485426984046 6.89850340404828 7.57750225575739 8.54827392080359 6.68091214155525 5.61060199734506 6.55737783769943 6.6518078972658 8.3078808412516 5.24255903264768 7.2936989444492 7.57425361856948 7.78820133268536 7.18864560155424 6.47548410954943 6.22410143345008 7.24031416975762 5.8489681699613 7.34769279442913 7.17295988287586 6.77519331170173 6.07006282477814 6.75535457194744 7.91754219296127 6.5597460897835 7.64225194565353 7.45754034303852 6.93995324673092 8.26371284673076 6.06110182454906 6.30845839391171 6.61458583332379 6.88182468215501 8.8923250590823 6.54514167987636 5.67095474186764 6.87253812875341 6.60813673000835 7.1672035754279 7.08221473419025 7.31318595345565 7.3194640810162 6.39116637133167 7.800834337014 7.80439881906951 5.6894033767634 7.11465301693622 6.51465718045824 7.23747453350514 6.8657863202231 7.84568143742576 7.6764407453035 6.6750477218182 8.16891345953507 7.1660768273105 7.59799064539486 7.49717984575697 7.82569041891462 8.81474524490488 8.26167953043351 6.70274005322057 7.04485535394893 6.36397997787407 7.4835377670503 8.1620260632703 4.91516355464962 6.84597903126112 7.74865282755134 7.35378939402071 7.62750478714458 7.62052457749123 6.70871836397849 7.5844148258197 7.00808196096193 8.05675585422893 6.29360149710503 5.90265993714121 6.81904489077019 2.59979625578436 8.23851749793368 7.33235512344174 6.06895055335742 7.11355049853207 6.87731747394751 7.82414474215184 6.10419994336515 7.00739344830685 8.01865041791841 6.60237734882215 8.84337909508062 7.4850337060656 7.3151767130381 8.24692243326093 6.77590082338067 8.66916332258715 7.75614470302909 7.67178812317144 7.9697472972188 7.73963566348852 8.80989236192044 7.44349997980781 6.36645524519925 7.02140278121467 6.81595297078546 8.1780356565775 5.83899315870481 6.19825280240575 6.57755861699626 7.4704329099416 7.50856221462327 5.70057397507566 6.60358544869029 6.08562079739286 6.95094972067233 7.38697670551986 5.99306543996158 6.13886970504922 7.24231072821292 6.4652493185305 8.62710240792604 6.53813529700944 5.6679848402131 7.11702814381244 6.43224765390269 9.05064112425651 7.56630752531953 5.7381286683478 6.86023298688742 6.8306548850059 8.49309097934429 6.01276250592451 4.57206896782117 6.63511641153937 7.80459906278902 8.03554511797453 8.28030804466385 6.31328033489338 6.84232598015295 6.91988253207623 8.21990835125463 6.13387071300864 6.45799908847601 6.37062797802254 6.35171910920581 8.44768567562938 6.63432895043971 5.82961435792265 7.05457718221091 5.99354729673723 8.10272862654174 6.99771679853187 5.73611806606809 7.07195210964383 7.45254234039112 8.36404765638562 6.24568483693285 7.192981517127 6.85313310215344 7.01116867276247 7.57224079699062 7.78294473804792 8.2368838947522 7.60492975322856 8.63994915103991 7.30479673445704 8.34586198575177 6.7946514690631 7.23025115305109 7.83990476494299 8.27266443826328 8.23338857522237 7.72728815459332 5.56122379329412 7.82636390186491 6.88860921373626 6.50706269092904 6.1014455365336 6.36927566975032 7.0822943531995 8.4609467323489 8.18161887229271 7.89226808954912 6.32947483818028 9.06681349621219 7.1174912353857 7.30021974830945 7.23361705496355 8.26108262311947 7.33053470340139 5.22535398571758 6.56993778709832 6.6928232786765 7.49218112121958 9.41926687303778 7.3710660896979 8.49688277362404 7.57402624927571 6.39769370116099 8.04264069095048 8.05305714941311 7.9908884370912 6.51399903556525 6.76880062261496 8.18373762375524 5.61729711793711 7.76648363773285 6.43305399946359 6.74678987325522 7.52730727653376 7.09170726420744 8.79039371252881 6.09583741477023 6.4995299266442 8.31133804223291 6.82385049765197 8.49829412496783 7.77400449851494 6.45018595573717 7.28499443853921 7.03984632542964 8.06667904923303 6.08609025011559 7.54348538681299 7.62869201981958 6.75512387998402 8.94493250968358 8.19266603436255 7.38205888811745 7.05402972064358 7.74240253804783 7.6801168877625 7.39332099433522 6.52167958932954 6.93621998168959 7.56394557536353 8.12832918331178 6.65441861602543 7.81829920017742 7.691621401118 7.66762433050014 8.17988360748033 8.15369655228944 8.52670134276698 8.25568585023362 8.48278416390474 8.64322934235173 8.43848985683541 7.20048967212495 7.84379150393078 7.34182421791614 8.63223481725793 8.26832342650407 6.77545498278503 6.96395857432405 7.83046130592272 7.12917427265135 7.9122203145361 7.74241893680197 8.02151654240734 7.98095269673029 8.24072430034005 9.87080250135952 8.03653531316124 6.97288948495953 9.11416116135406 8.59416778176518 8.09122216322636 9.11794243668904 6.69203567244699 7.64606562344601 7.7946420461114 8.29620549926379 6.83327276900637 7.50158017713666 8.46473112962179 8.28899557954005 8.77378465919739 8.05966857043875 7.68884706670045 8.01008659469393 7.69845579098136 9.64273760630966 8.77618263972713 8.01344598359753 8.26640180182908 8.77259632742368 8.96678585400308 8.46662643268747 7.01826095788962 8.3434013685465 7.27861624500821 9.18413125440859 7.42594405410102 7.95692122442092 8.1705039010826 8.14799373251849 9.07595327085526 8.45586683377561 7.645706457728 7.70057209473496 8.42377575503232 9.0494276017558 6.71332218761083 7.21602269574963 7.1536075581911 7.95892130502424 7.76528655577285 7.98246795605725 7.25030014034541 7.76243449110429 7.46156171034763 8.52238767906314 7.78925326819568 7.88240454026186 7.60155581610337 7.52215238530407 7.60245346256179 8.13630784532855 6.18401272810069 7.10571992960924 8.31195830171987 8.28017098466005 7.63456467297433 8.22750497308722 9.01376550026983 7.35264557058819 8.30432893307858 7.32989353859014 7.95886111324621 7.43270663253117 8.31720228262326 8.37621368418396 7.08344113327446 7.77739306640875 8.1950803442892 7.94589574518369 8.69487514516918 8.33826338091062 7.77848399430465 8.97188790070503 7.78425409530286 7.82782409040364 8.48773255551985 5.32808006308748 7.7088603174128 7.48686626032757 7.70070792424216 7.61522782796297 8.49795437965346 6.93598775371184 8.28997287508778 7.57608320838947 8.34076808471184 7.40085648748757 6.86225860126436 8.61199497414515 8.27954554109725 9.19537740920586 7.84376791625784 7.54246309594311 9.37376076273006 8.23682485133494 8.23509299832153 6.78065368454388 7.13221926642779 7.85586558401227 8.08167285084068 8.56808241713076 6.52481532993382 7.71993094146611 7.71497748728389 7.54851416962852 8.77034099496011 7.80372821352436 5.71264049642165 8.06270359926056 6.10666724390301 6.314152850383 6.86835601497122 7.15324143011612 6.92392367697088 7.510757716705 7.38661004249378 8.30013720594605 6.75681760121245 7.99808467478433 8.41502536828781 8.15083080387369 6.73546541546673 6.6260980690494 7.67224806618796 7.34345534218318 8.28957461861977 6.86134621209793 6.9754078626579 7.49828453923534 7.21333709088545 8.40016812362652 7.90031088489792 6.61669083502683 6.83568040261297 7.38174977056785 7.82141423427607 8.44687628002476 7.51900387936526 7.53375008783172 7.35976730836938 9.0642957125342 7.87275575105917 7.48741334187811 6.86702914458364 7.54436806126907 7.95859950920138 6.23382961949411 6.49002031545408 7.76193242478707 7.55915506216711 8.49219436810814 6.58703179195529 6.96922177601329 7.01766695071958 7.3388626171521 6.9606714049993 6.21704506028552 6.74258364053141 6.85940816969996 7.97262776476125 8.30546808403509 6.97982472345344 5.93438788047437 8.01985278973367 7.4743416284332 9.84983456602698 6.88247989739918 6.07365988354931 8.68797188769703 8.20434219039916 9.19518605632087 8.41632384300886 6.9804707702106 7.45183751986428 8.29484236407892 8.3466282337245 7.86246518787065 8.49635625166398
Manes.07G099000.v6.1 2.59979625578436 2.59979625578436 3.03047684732533 3.12519089239347 2.59979625578436 2.59979625578436 2.59979625578436 3.11445218865464 2.59979625578436 2.59979625578436 2.59979625578436 3.04561120384308 3.32888032498958 2.59979625578436 2.59979625578436 2.59979625578436 2.59979625578436 2.59979625578436 2.59979625578436 2.59979625578436 2.59979625578436 2.59979625578436 2.59979625578436 2.59979625578436 2.59979625578436 2.59979625578436 3.16295777007222 2.59979625578436 2.59979625578436 2.59979625578436 2.59979625578436 2.59979625578436 3.17378617670681 3.43608939074294 2.59979625578436 2.59979625578436 2.59979625578436 2.59979625578436 2.59979625578436 2.59979625578436 2.59979625578436 3.58930414174586 3.18911703177846 3.43514863882075 3.44051830746251 2.59979625578436 2.59979625578436 2.59979625578436 2.59979625578436 2.59979625578436 2.59979625578436 2.59979625578436 3.1269057721942 3.06059267461742 2.59979625578436 2.59979625578436 3.32198498486787 2.59979625578436 2.59979625578436 3.14040437654277 2.59979625578436 3.13655648183482 2.59979625578436 2.59979625578436 2.59979625578436 2.59979625578436 3.16805095130771 2.59979625578436 3.62597558266889 2.59979625578436 2.59979625578436 2.59979625578436 2.59979625578436 2.59979625578436 2.59979625578436 2.59979625578436 2.59979625578436 2.59979625578436 2.59979625578436 2.59979625578436 2.59979625578436 2.59979625578436 2.59979625578436 3.11095649955553 2.59979625578436 2.59979625578436 3.2399573595933 3.06043028247974 2.59979625578436 2.59979625578436 2.59979625578436 3.14815201337652 3.11194123837751 3.46289563222322 2.59979625578436 2.59979625578436 3.00717831127145 3.02061995747434 2.59979625578436 3.03824441707797 2.59979625578436 2.59979625578436 3.31634635312898 3.42074107198534 2.59979625578436 3.11766270619839 2.59979625578436 3.17721740656458 2.59979625578436 2.59979625578436 3.09842035462182 2.59979625578436 2.59979625578436 2.59979625578436 2.59979625578436 2.59979625578436 2.59979625578436 2.59979625578436 3.17519681097436 5.05484781506859 3.08797719378391 2.59979625578436 3.09809346900321 2.59979625578436 2.59979625578436 3.52116708325194 3.3434653761842 2.59979625578436 2.59979625578436 2.59979625578436 3.19609879642221 2.59979625578436 3.0212344291614 2.59979625578436 2.59979625578436 2.59979625578436 3.23404875933684 3.08196755351891 3.11715769885859 3.38823800246194 2.59979625578436 2.59979625578436 3.06178703260991 3.55806038569829 3.10567645987634 2.59979625578436 2.59979625578436 3.69430075694107 3.41192620209667 2.59979625578436 2.59979625578436 2.59979625578436 2.59979625578436 3.458446002092 2.59979625578436 2.59979625578436 3.13846362547094 2.59979625578436 3.07495913220232 3.11353869906184 2.59979625578436 3.22095379729571 3.13501077494869 2.59979625578436 3.39695909782473 3.33191960041971 3.45050421449097 3.07465554562221 2.59979625578436 2.59979625578436 2.59979625578436 2.59979625578436 3.50199777250438 3.39684887833031 2.59979625578436 2.59979625578436 2.59979625578436 3.11361203837832 2.59979625578436 2.59979625578436 3.17616497868894 2.59979625578436 2.59979625578436 3.15566167985817 2.59979625578436 3.34647505545364 2.59979625578436 2.59979625578436 2.59979625578436 3.03334130892695 2.59979625578436 3.21599979350751 2.59979625578436 3.04160865887499 3.60015647585649 3.17241119288935 2.59979625578436 2.59979625578436 3.32529133428012 3.18271528704513 2.59979625578436 2.59979625578436 2.59979625578436 2.59979625578436 3.61677307627576 2.59979625578436 2.59979625578436 2.59979625578436 3.41353882279526 3.71397425693225 3.19875009976656 3.11572183528983 2.59979625578436 2.59979625578436 3.67874131115899 3.50450419362394 3.10108304697002 3.1364641154621 2.59979625578436 3.62527782849285 3.64889788739305 3.07737644082094 2.59979625578436 3.05392758145134 3.2650180229635 3.56356945436749 2.59979625578436 2.59979625578436 2.59979625578436 3.45573006851297 3.63814347932449 2.59979625578436 3.12315809278075 2.59979625578436 3.98182252389378 3.12874083925188 3.24513221549303 2.59979625578436 3.61254156417268 3.37329820666967 2.59979625578436 2.59979625578436 2.59979625578436 2.59979625578436 3.93939444433371 2.59979625578436 3.95859603214403 2.59979625578436 3.12024369940562 3.06159220116022 3.51862563651096 2.59979625578436 2.59979625578436 3.42568183089218 3.01582169102262 3.11671905717742 2.59979625578436 2.59979625578436 3.14550218000467 3.85685271894689 2.59979625578436 3.15498124947046 3.43655961124501 3.04994649852283 3.42207352412746 2.59979625578436 2.59979625578436 3.17356662868593 3.5157666023938 3.82586407538658 2.59979625578436 3.09404548459673 3.36821729632826 3.84748470704583 3.63071966896614 3.26566677573064 3.24021384773122 2.59979625578436 3.79793381884116 3.37680082021844 3.88480196406123 2.59979625578436 3.16701465435691 3.09839870207427 2.59979625578436 3.84226087756042 2.59979625578436 3.08773589500831 2.59979625578436 2.59979625578436 3.73352168770383 3.25348081783336 2.59979625578436 2.59979625578436 2.59979625578436 3.21644556534013 2.59979625578436 3.44035222820752 3.18590979373873 3.09900823605374 3.78632695195666 2.59979625578436 2.59979625578436 3.21057785747254 2.59979625578436 3.45643796967227 3.14105343535606 2.59979625578436 2.59979625578436 2.59979625578436 3.88593967986865 3.67878321099794 3.8388998440066 3.19442034293909 3.70097135517803 4.0657157493819 3.74821834779386 3.20827003153473 2.59979625578436 2.59979625578436 3.76560242009159 3.34573460342168 3.17865863106762 2.59979625578436 3.44068119535472 3.82017398648223 2.59979625578436 3.2878030887128 2.59979625578436 3.39636825993239 3.55720716581145 2.59979625578436 2.59979625578436 2.59979625578436 2.59979625578436 2.59979625578436 2.59979625578436 3.3839879457408 2.59979625578436 3.29403745424245 3.14215221956444 2.59979625578436 3.51261602950284 2.59979625578436 3.57990205239251 3.53014888630321 2.59979625578436 3.63238902565073 2.59979625578436 2.59979625578436 3.25721121744889 3.45815815575599 3.3860634446461 3.20704156102309 3.17763575246582 2.59979625578436 4.04773018764002 2.59979625578436 3.54211256810747 4.19566382899606 4.15712744290968 2.59979625578436 3.47565525924005 2.59979625578436 2.59979625578436 2.59979625578436 3.11937986360436 3.31762165171637 2.59979625578436 3.82433329712522 3.03313128025029 3.94463142012142 3.80321908370672 2.59979625578436 3.35883779744775 2.59979625578436 2.59979625578436 3.06480719808051 3.02689750774351 3.29707522516397 2.59979625578436 3.54296666098036 2.59979625578436 3.11136320296335 2.59979625578436 2.59979625578436 2.59979625578436 3.11932334026827 4.04536837451267 2.59979625578436 3.7795183689851 2.59979625578436 3.03367268315916 2.59979625578436 2.59979625578436 2.59979625578436 3.06134786401126 3.12088499837687 3.62280837559436 2.59979625578436 3.27667244084487 4.09528268470874 2.59979625578436 2.59979625578436 2.59979625578436 3.14025367911579 3.8201230699138 3.7349225253245 2.59979625578436 2.59979625578436 2.59979625578436 3.81807624292966 2.59979625578436 3.36995450427097 2.59979625578436 2.59979625578436 3.4519326062339 2.59979625578436 4.13041329485721 2.59979625578436 2.59979625578436 3.52010982756662 2.59979625578436 3.43006726886568 2.59979625578436 3.12630467899536 2.59979625578436 3.05543704798616 2.59979625578436 2.59979625578436 2.59979625578436 3.04792100866332 3.73237032599509 3.03813347158508 2.59979625578436 2.59979625578436 3.08920714372086 3.38172702084249 2.59979625578436 2.59979625578436 3.46018629838077 2.59979625578436 2.59979625578436 3.76287120541303 2.59979625578436 2.59979625578436 2.59979625578436 2.59979625578436 2.59979625578436 2.59979625578436 3.41089451088101 3.26616395938827 2.59979625578436 2.59979625578436 2.59979625578436 2.59979625578436 4.11506731918885 3.02191542271198 3.07142817417063 3.19755199553219 2.59979625578436 3.69143643247701 3.02358893173204 3.31390949928497 3.25910669545783 3.89736573842457 3.90850119650639 2.59979625578436 4.03955165416183 3.29873799986109 2.59979625578436 3.13091120944092 3.7474474502979 2.59979625578436 2.59979625578436 2.59979625578436 3.48189063170724 2.59979625578436 2.59979625578436 3.37057561147686 3.1782393393218 3.37227797937422 2.59979625578436 2.59979625578436 2.59979625578436 2.59979625578436 2.59979625578436 3.23264526912839 3.52086051291967 3.11516147797062 3.38077863823906 3.88319342047443 3.23608720942091 2.59979625578436 2.59979625578436 3.62970343240219 3.08735284545691 3.14868655853493 3.16980602888094 2.59979625578436 2.59979625578436 2.59979625578436 4.30905012490611 2.59979625578436 2.59979625578436 2.59979625578436 2.59979625578436 3.31341918269739 2.59979625578436 3.11793268627682 2.59979625578436 3.3372256094953 3.11545540883735 3.35798233036586 3.35802627900853 2.59979625578436 3.48460042308814 3.56996809434794 2.59979625578436 2.59979625578436 2.59979625578436 3.13561726277176 2.59979625578436 3.62112234937258 2.59979625578436 2.59979625578436 2.59979625578436 3.34921949652031 2.59979625578436 2.59979625578436 2.59979625578436 2.59979625578436 2.59979625578436 2.59979625578436 3.18881389019315 2.59979625578436 3.94461003079951 3.56736478650805 2.59979625578436 3.20753853820288 3.22721475254557 3.80860520056819 3.49793255112151 3.36210465489817 2.59979625578436 2.59979625578436 4.16860110615025 3.10937730926642 3.54190319695318 3.13864089446275 2.59979625578436 3.48356159872131 3.0284462862932 2.59979625578436 2.59979625578436 2.59979625578436 2.59979625578436 2.59979625578436 3.63105841186316 3.07812638981679 2.59979625578436 3.13403103541172 3.32032749209579 3.53847686764951 3.09490341468928 2.59979625578436 3.44336746541449 2.59979625578436 3.06791717975771 2.59979625578436 2.59979625578436 2.59979625578436 2.59979625578436 2.59979625578436 3.50360441488598 3.20691983770591 2.59979625578436 2.59979625578436 2.59979625578436 2.59979625578436 2.59979625578436 2.59979625578436 2.59979625578436 2.59979625578436 2.59979625578436 3.18528064700602 2.59979625578436 2.59979625578436 3.04710913781508 2.59979625578436 2.59979625578436 2.59979625578436 2.59979625578436 3.34310554963969 3.74119070843721 2.59979625578436 2.59979625578436 2.59979625578436 2.59979625578436 2.59979625578436 2.59979625578436 2.59979625578436 2.59979625578436 3.79816915789271 2.59979625578436 2.59979625578436 2.59979625578436 2.59979625578436 2.59979625578436 2.59979625578436 2.59979625578436 2.59979625578436 3.14237529736743 2.59979625578436 2.59979625578436 2.59979625578436 2.59979625578436 2.59979625578436 3.51685704885919 3.20178576582288 2.59979625578436 2.59979625578436 3.57544781452639 2.59979625578436 3.21867299731733 3.47486106856339 2.59979625578436 2.59979625578436 2.59979625578436 2.59979625578436 2.59979625578436 3.71664159246952 3.52311327369897 3.13092838849174 2.59979625578436 2.59979625578436 2.59979625578436 3.17666752597553 2.59979625578436 3.6661895749198 2.59979625578436 2.59979625578436 3.649182354296 3.23562971642821 2.59979625578436 3.34182548853577 2.59979625578436 2.59979625578436 3.3002224879288 2.59979625578436 2.59979625578436 2.59979625578436 2.59979625578436 2.59979625578436 2.59979625578436 2.59979625578436 2.59979625578436 2.59979625578436 2.59979625578436 2.59979625578436 2.59979625578436 3.37587920586357 2.59979625578436 2.59979625578436 3.01607379670363 2.59979625578436 3.09477353892355 3.10899527952792 2.59979625578436 3.14857604664619 2.59979625578436 3.06332944846279 2.59979625578436 2.59979625578436 3.2546236740327 2.59979625578436 3.08638207118581 2.59979625578436 3.05627301234867 3.01265836496538 3.81194521333395 2.59979625578436 2.59979625578436 2.59979625578436 2.59979625578436 2.59979625578436 2.59979625578436 2.59979625578436 2.59979625578436 3.19378284176863 2.59979625578436 2.59979625578436 2.59979625578436 2.59979625578436 3.36362012377228 2.59979625578436 3.17004009026973 3.21892146666363 3.32449490963803 2.59979625578436 2.59979625578436 2.59979625578436 2.59979625578436 2.59979625578436 2.59979625578436 2.59979625578436 2.59979625578436 2.59979625578436 2.59979625578436 3.51193450945408 3.22256664660478 3.68333296007617 3.13594984025197 3.95496820445647 2.59979625578436 2.59979625578436 3.57146495650175 2.59979625578436 2.59979625578436 3.82194434515169 2.59979625578436 2.59979625578436 2.59979625578436 3.44930817813875 2.59979625578436 2.59979625578436 2.59979625578436 2.59979625578436 3.43782853744042 3.33771173039697 3.37724948770933 3.37561084007314 2.59979625578436 3.22145036302252 2.59979625578436 3.19153549401571 3.11287055727565 3.65701265783937 2.59979625578436 3.28340384350047 2.59979625578436 3.03374484675826 2.59979625578436 3.14365100473681 2.59979625578436 2.59979625578436 2.59979625578436 2.59979625578436 2.59979625578436 3.0292052725966 2.59979625578436 2.59979625578436 2.59979625578436 2.59979625578436 2.59979625578436 2.59979625578436 2.59979625578436 2.59979625578436
Manes.07G099100.v6.1 5.51479970800381 4.67241184650992 5.43922423391734 4.38794224610239 4.36459923229202 5.23032281496243 3.15816018115106 5.72107352979503 3.68641773527526 3.53020872524022 5.53054114029116 4.62269819367118 5.52726908981943 4.39437282406774 4.2663614388908 4.6094664776978 4.74732202935507 5.40690247268181 4.59562908396503 4.71530009844949 4.83934488276523 4.90882895067462 5.42285291274388 4.20916292237582 3.89694462323071 5.57714359870849 5.18475769679372 4.99156164597888 3.78836439742839 4.0450493378758 5.65606284688876 4.79212869431462 5.10393874592456 4.66312635787297 4.57001279011813 5.57441925341147 5.1133682615505 5.44894275840135 5.83525540311728 4.69802449698143 6.04394820669935 5.06889838372976 5.87474575643978 3.76574463858324 4.21882759404767 5.72972839592105 5.51755670307461 5.5505699831401 4.91756613598931 4.1714907707322 5.81102852436236 5.32502046665918 6.34383959611699 5.00845585210708 4.57226199483688 5.68725359265239 6.00646138280428 6.34062572054463 4.60332126411731 4.30270472644358 4.90980962415406 4.84137331465453 5.82821647756509 2.59979625578436 4.19346175643005 5.37870782497597 5.16470730563381 5.6044265545943 4.24672864274589 4.07461972269401 5.49156283174372 5.05168740503509 6.68334367540004 2.59979625578436 4.96354976747314 6.3301801278058 5.44554583127052 5.31715379606105 4.54675682381309 5.08818179585432 6.03863411243654 5.84889127767409 6.19310523236174 4.28272761086361 4.26018185025389 6.7061548344179 6.28123780408777 6.50578064378691 4.82573096398805 4.67592682263075 6.41817757564408 5.91323760175026 5.5500085135969 4.12690001146625 5.6713578930303 3.71955075226505 6.20768187921422 5.01271336622985 5.89236701171543 4.44069376964802 3.83555055270904 5.46057620665058 5.24281797996119 5.96855237881075 2.59979625578436 3.83687676307386 5.75318718083485 5.0062500000183 5.48921119816599 4.56813475368945 4.24507281774653 5.3700211564246 5.07275362000945 5.82547563675216 2.59979625578436 4.90123100346765 6.33289021787264 5.16597404384671 5.37610169529751 3.98810965753994 4.48517688539081 5.1308395239794 5.19716378953686 4.83102442209592 4.53712591331855 4.54460051929951 4.85646498516639 4.95871747072434 5.0046027953583 3.79938721868522 4.01359721726879 4.6304344826418 4.99131461170437 5.83916551320268 4.23550654235681 4.54503116787365 5.76314444554392 5.06969246119017 5.7332229427369 4.12443202986697 3.65453234745754 5.90339333346609 4.13374268927456 5.61781499811679 4.54545822300715 4.55562559816691 5.76188184601318 4.80138019939356 6.00323898074859 6.11378370169449 4.34615749599936 5.92665994416833 4.82037743255069 5.63567045891097 3.87098157326422 4.7988750728 5.84936792085216 4.55606968942384 5.953285870388 4.46697084868191 4.32608241706572 4.89324543161064 3.87628243203352 4.81443809489009 3.16701331005524 3.12023197235027 6.08730795004999 4.69765896161772 6.05100434830062 4.34245559223339 3.73666685613292 5.75018798806663 5.68394722434053 6.17686214641931 5.68898040521529 4.80446290383503 4.3703678550789 4.08318979598926 5.24155091732783 2.59979625578436 3.00869623363141 5.80095539261907 4.59103542277005 5.87965276864922 4.70889602252985 4.72854854860878 5.68487065716025 5.47675164389944 5.88069607359555 4.8024975567029 4.80979164308676 5.981669994581 5.50944748830977 4.60687511035357 5.9797373369874 4.06143807849691 4.09135630830407 4.60241024315178 5.26935137454708 6.20602194130561 3.69283169022679 4.00736470007236 5.7328062749546 5.30263383014656 6.44359370175883 4.79877027402631 4.10543432868527 4.8866614899474 4.65460893812895 5.77794851604477 3.6230949516324 4.47402566789041 4.48279764071502 5.00027496349055 5.65714135976333 5.27656904711149 5.26765653451435 5.00883562439136 5.36110768781031 5.78419728080235 4.41160586556749 5.1380864911165 4.35236476887716 4.57961587402007 5.97038804690341 4.21467739799052 2.59979625578436 4.06306326958159 2.59979625578436 5.51073317568307 4.45423644261705 4.31952120829832 4.60434241145039 3.94044672350216 6.12719495434166 4.26923462383632 4.59514074163383 5.42130409381179 4.98692899256768 5.09813602320839 3.5030039551816 4.27300551928483 5.89652297546925 5.18283751816167 5.87049315684775 4.95409757570188 4.39108058653337 5.39728706856466 5.43204051087204 5.47570139735461 4.29065718767539 4.8375347443669 5.574069169457 5.12463506339921 5.65765834434175 4.72616907402841 2.59979625578436 5.19492382503784 4.91732650646516 6.2355149591089 4.48842192703161 4.59937387048818 4.72592872549024 5.17373267030685 5.85855973104018 4.35707978592252 4.81180654905926 5.73361504537611 5.34697228083683 5.21056036120013 4.77624692240658 5.34615960375204 5.67303893110036 5.26693721581436 5.33185826359004 4.8371065382416 4.86166114571362 2.59979625578436 3.79793381884116 5.32289514962647 6.23777169309466 4.21556192289263 4.22510798963546 5.66936924797457 5.11350091678415 5.90329699997122 3.82908436506429 3.85678697401281 5.91659462682801 4.612130273966 6.36812007034912 3.87632600823551 4.29411116576147 5.09196544150051 4.67803314162374 5.9171965727459 4.57683443672913 4.44102364689995 5.91177221201074 4.47237527291673 5.70905153307729 4.62332069599525 4.74109195510456 5.93431235134322 5.30229348618364 5.27368753432763 4.23286335930274 5.11246907287362 5.55592098553254 4.82742501754471 6.04678897287972 4.97157647892654 5.27194422715337 5.17693056171302 4.99902351738656 5.94766754755573 4.86185894600844 4.33270631388214 4.95093114453115 4.64597440701227 6.04193062939048 5.1682127294892 5.0783306171364 5.265107817263 5.24752263849576 5.30253075792956 4.63834694276879 3.85883507686872 5.78985293007983 5.53601261727101 5.31525851583178 3.67587378799259 2.59979625578436 5.24066092315292 5.11747560848868 5.8658880556667 5.03542574583308 5.3429916069977 4.8908939026677 5.0848260634621 5.06899022671072 6.47175993118427 4.20950084002137 3.84804290290565 4.39481134649749 5.91228977301522 4.46297955669042 5.07537491308372 4.8882637729691 5.00228208208766 5.67544363695146 4.11899073244088 4.49095375288385 4.56372556906621 4.47916531704845 5.61132190665786 3.53785864499071 4.60558706054174 5.17451561745485 4.34673173643139 5.5642215538946 4.35105245677429 5.0396810392023 4.67260280311153 4.3349465780028 5.75256007165491 4.37013922860446 5.15393386580981 4.82121533952885 4.1237901749617 5.14279452752236 3.85087221439637 5.21133252544994 3.87502020477479 5.85425251379177 4.62432343837718 6.03991029160531 4.14299350746325 4.47547830412099 6.08517875738444 4.16647940378286 5.97712674607483 4.77411657065982 4.07714914042396 6.14712774890284 5.16338589665725 5.83720936186613 4.59148139820964 5.49291507488857 5.46954806396445 5.36539963825267 6.350357264757 4.99848690157092 5.21305027915354 5.14062363796759 2.59979625578436 6.05830848229656 4.57103431431334 4.90523340989676 5.20163370714372 4.79648866637068 5.20683835039078 4.54670517287729 5.05089951276646 4.51581886449712 4.43383851586076 5.23301906324286 3.93016915598116 4.09854497638558 5.3219368766005 5.52350286353806 5.85807744836938 3.94362191624918 4.83417084542351 5.88633921586677 4.89929331342009 5.76189181980051 3.91732859739361 4.40647631482466 5.39760967875445 4.74380721769222 5.01113901140158 4.89719802750272 5.13570051480742 5.88268721513744 5.34372132879056 5.80756981738394 4.50457014569278 4.61212092128119 5.50442143095686 4.57014067522417 5.3890881950816 5.11496736765769 4.11563452792778 5.93525232535044 5.46740966547955 6.05548147968844 4.27416104160357 5.13364199356413 5.90702661456098 4.87672026447415 4.75331904367428 5.41032697185503 4.00673677425881 6.13546616150031 3.99010755910696 5.70500740616857 4.40479134559428 2.59979625578436 5.36350940029994 5.02839222209102 5.79606767037863 3.47810055175345 3.7782262071826 6.27978357556659 5.57519748534646 6.01026880521951 4.99450574249604 4.60529977710486 6.41937115153889 5.58574887246106 5.93699004385849 4.84596611374558 4.64719348868943 5.15247382944506 5.48743615975289 5.73854735901932 4.57129821698203 5.37123453562259 6.21920048389414 5.72075018066292 4.90737079042451 6.29203348356629 4.1384383533685 4.69791007343076 5.04679355058084 5.2494968473517 6.40600132385578 4.25565206702937 4.63333589646927 5.75250613278301 5.21887733688713 5.91207726029586 4.10111300388802 4.55200129550066 5.56122379329412 2.59979625578436 6.26371239506157 3.71885506342396 4.52595472502086 5.43049299295146 5.07542499179169 5.54504884895921 5.03570908677624 4.16840704890486 5.44317949457013 4.78480524236176 5.84972360420722 4.75829154606079 4.39510104592259 4.30558666440505 4.39911599504966 4.09969168816921 4.24411628835274 4.45332118908992 5.74057609699011 5.01996847623178 5.64352309899612 4.36547338454204 4.7304620881657 5.90515297254211 5.33443697186408 5.56540051136107 4.65701709879429 4.36611813521566 5.43327766228665 4.8317483543478 5.55209017656017 4.08144153824263 4.13762696974401 4.90798417731 4.74552113005329 5.5774737032671 3.77143903312147 5.18435603841588 4.96978980648915 4.23961937963156 5.15494867155267 4.66843092139502 4.52384359756471 5.29414747295266 4.29312012428357 5.64820596483829 4.39023932548587 4.97485886151239 5.21303802412275 5.10883994410219 5.58965049336713 3.20643697917781 3.79022776133736 5.29049946776016 5.166294245806 5.82696588920199 4.15880439107754 4.53127354319683 5.97725396155751 4.85972325403489 6.24473246281661 4.0536971848221 4.15007127375922 5.76008392791083 4.9675681269114 6.06831060569587 3.95582042246182 4.48150388569802 5.20973326519491 4.95084365771964 5.42626951909143 4.32045571755676 4.24220979278634 4.44628816343821 4.47527978581881 5.50065053637322 4.11361471692852 3.87431271864796 4.52849288629916 5.15436029875462 4.8790230625278 4.67192630757043 4.69452491593867 4.75718686771069 5.26194089402418 2.59979625578436 5.67860718106824 5.40570389691196 4.49013189342373 5.65850586363787 4.61344067127885 5.80793595973562 4.38275651510986 3.8027405824871 5.37073799178429 4.97561438953154 6.18826301602665 4.06437485354539 4.35392735559204 5.10669203883028 4.86240620213965 5.03284761142829 3.61414121189432 4.46202275462246 5.6179495778391 4.11721428326127 4.81195035008874 3.27005780046848 3.91662933705899 5.27270312590494 4.50086420101769 5.39550966132868 3.82615027806396 4.79699525488054 4.24072801918229 4.34105549613633 5.14752509963596 4.69955162925969 3.77000473532773 5.00718682030978 5.05050523977063 5.00813967913544 4.094863701899 4.28442039026697 5.84185224439393 5.14475404896656 5.7176010402477 4.61042826817164 4.81943492388909 5.49010182529372 5.45667075841334 5.75140800451235 5.01825718989685 4.01749385760493 5.33101166588341 5.09099670691498 5.81486947267094 4.06375542056152 4.74693319765526 4.83385739587962 5.21631662540804 5.57106087955095 3.51082790168131 2.59979625578436 5.16663022182144 5.60338335678203 5.5825178227878 4.20011875794382 4.6491712379868 5.28639394104564 4.83365273438365 5.02890370927168 4.50016438504584 3.95645175206502 5.82368629576311 5.10927415181323 5.46600501440592 4.13393462046918 4.45437350502783 4.60857103549929 4.55837129242641 5.07111080594287 4.16738558722316 3.29367264049087 5.31443843322552 5.33715360175041 5.66673584413436 4.23331800536036 4.24434165029672 4.34345226493752 2.59979625578436 5.86307409241753 4.37563812689985 4.73037572032497 5.35312406952492 5.41386988540822 4.91301730366834 5.78565679436222 4.76577684386492 3.78461529775044 4.4522602295099 5.28971450059116 5.47867392812641 4.3422564319565 4.30226829520296 4.57587052809233 5.317094716652 5.3831789196644 4.93055176031792 4.4301314872839 5.2826514559327 4.73641438178592 5.38316292205342 4.53898403187253 3.77818253122674 4.62340535758651 4.62272378579178 4.89641059861045 4.77138373522455 2.59979625578436 4.21664709689023 2.59979625578436 5.17469337183686 5.50035941480492 4.46116960449165 5.14528943166109 5.183133818532 5.75641320202921 4.16381393198269 4.75905241092011 5.34681396924419 5.26699531179257 5.98396895261803 4.72276878600324 5.05838501516377 5.12771829705894 4.33540133591835 5.84936419271658 4.7752217903087 4.32388780981804 4.24449899561922 5.17723209555663 5.65018423186087 4.53336521219959 4.64305949418276 5.32194120769288 4.8113019345957 5.86803816245679 3.93512453557474 5.51039291943255 4.64050583400074 5.32047812647037 5.20883052833775 5.15786246935179 4.48289001921005 4.75082618638622 5.07681381316447 4.68205104553335 4.59780353005162 4.81618655574051 5.11301351000713 5.0954583952707 5.39386710182648 5.02854162669176 4.40336489770596 5.22462514801332 4.95140650900049 2.59979625578436 4.93413803101152 4.79963571236747 5.46579150562301 5.33845339258675 5.69006524249486 4.41335578776762 4.74293612090334 5.51055814050333 5.50174292005336 5.375709202504 3.55423144868542 4.87462196839541 4.68430513171173 4.97264106171882 5.45105310591622 5.12439661584247 4.3000323860211 5.17668897467999 5.13218959888417 5.47238089447499 4.41130423875524 3.98240590987691 4.33328489319885
Manes.07G099200.v6.1 6.91066810960836 5.48022326878392 4.52653167792787 3.12519089239347 2.59979625578436 7.75371694626715 4.20178157449109 6.68631556188889 2.59979625578436 2.59979625578436 7.0062170323821 4.08397666626976 6.33017985231505 4.39437282406774 3.41879698969261 8.04901717340454 4.0621477221369 7.13946566530415 3.27626599380655 3.89014654444277 7.8092702328058 3.88105613127894 6.27442106090382 3.56007187972487 3.67022745780567 7.38920628993368 4.43648220672504 5.6375977784354 3.45177722385841 3.12942703094249 8.07607769910083 4.10758410181633 6.95000816859483 3.19522409136653 3.14570398518928 8.26285482677774 3.83362333230266 5.78205789219026 5.76495823724127 3.54404840770504 8.37753320510658 4.25515375182764 6.45290935987111 4.01013362095992 3.9032011645835 7.26557735735379 3.66368988199267 6.23663058127484 3.13370949737372 3.90275155353327 7.61486708647408 4.08955849930752 6.42894341396157 2.59979625578436 3.96778331297524 7.79585839737649 4.51913820535515 6.5113939227157 5.81484968262192 4.3702824211595 5.63526289035306 4.06320435278893 5.86650924466026 5.50880681331723 3.38028800220858 7.06799616668611 3.39839961501261 5.6044265545943 3.12093291120984 3.14104836382465 7.50324222229497 4.15494561315996 6.31662811832787 5.8166066397783 4.35439551718836 9.02700212089897 4.7499190954042 6.59236093070373 3.77811259546182 2.59979625578436 6.95909176718851 4.77329212538976 6.09266197711288 3.11095649955553 3.80444180087026 8.23048139901305 4.32135959977578 6.68315867676187 3.01907165093939 3.34481372870052 7.8823108510494 3.79856609228066 7.46228678502644 4.53644167317166 5.6713578930303 3.40126091377021 7.04473522393502 3.69094858598147 6.33607632521543 3.2175151466054 2.59979625578436 7.1271870077586 4.21232240261733 6.25109921252792 2.59979625578436 3.48751956741113 7.76808820049156 4.29263107703739 5.86658584095256 2.59979625578436 3.96557275266778 7.22209419663089 4.20704210651912 5.67679841571179 2.59979625578436 5.03126937615578 7.00140796435971 3.79147931109901 6.92196977765252 3.74712202708874 2.59979625578436 7.52310137153922 3.30107830576528 4.57306164080267 3.72218964167427 2.59979625578436 6.3661105645593 4.16271700762375 4.38748088629711 3.37130380600997 2.59979625578436 8.30730134657867 3.7641845072176 6.46687587714574 2.59979625578436 3.44340296313251 7.60949159283005 3.65903663435232 6.81579151847027 2.59979625578436 2.59979625578436 8.80618610212186 3.70877409765164 6.60278143131165 2.59979625578436 3.29604671878417 8.27524907188834 3.38277700222404 6.60302051784173 2.59979625578436 3.18241641221583 8.8570654230599 3.87869626984486 6.98676321742896 3.4189762416518 2.59979625578436 7.94889714221677 4.18642891852681 6.38105364864416 3.48059009761494 3.17503269450207 8.04233714617322 3.51663380570461 5.84419493716813 3.39695909782473 3.33191960041971 7.35553097905638 3.64350395697762 6.05100434830062 3.11037841164054 2.59979625578436 7.57582736304003 4.03703509863241 6.55417159063808 2.59979625578436 2.59979625578436 6.02496299016527 5.13622146237137 5.03419763193392 2.59979625578436 3.30341058845383 8.17028989529773 3.78422925139982 7.29657710416891 2.59979625578436 3.34647505545364 8.94936644094648 4.20470827654308 5.9835469194098 3.03334130892695 2.59979625578436 6.86780524445547 7.52608154568592 3.74313883194286 6.59508035176773 3.00601590298794 3.44163721637544 8.55236613288418 4.35813568019582 7.34765619625719 3.96426791580462 3.32419446547007 8.63386891857851 3.90410977139619 6.18648257767277 3.61010806293255 3.0725295882055 8.46476619435377 3.82243420859654 6.72332556942278 2.59979625578436 3.48425876672712 8.7900052031662 3.08019605297528 6.78200105779673 3.00967619553112 3.30524536803394 7.25497085721915 6.15687126602615 6.59868859093513 2.59979625578436 2.59979625578436 7.06593199812896 3.59935003669032 6.92314942168305 3.93959578482285 6.12128149900874 8.5187316995685 6.22104387466086 6.90586679320079 3.0312983665093 3.06852274975295 7.40931361412536 4.86472495448254 7.12523177810265 3.34376290195548 2.59979625578436 8.03073511944361 3.43218861185877 6.69602788050028 3.24358690281098 2.59979625578436 8.60748058713859 3.53774756331253 6.70580277331996 3.13246240288098 3.17150791081674 8.07769139066507 4.02159810005377 6.41976753987638 3.13619888814257 3.48725331849201 7.80602325166009 4.59789332523746 6.21065486284054 3.32702834205485 5.07827029939679 7.45259855450511 3.79301759064037 6.86653527379589 3.49175676901494 3.55007708352618 7.69330791425627 3.373346376899 5.42508406855004 3.61488002674324 3.25686325425202 7.66772666768102 3.76993209506102 7.08066181819203 3.22228357111191 2.59979625578436 7.32013217226308 4.60155135926993 5.73926389633081 3.41181455865871 2.59979625578436 7.11875257968409 9.33341181593036 3.68612898194097 5.88733336492787 3.51628227195113 3.39696096412707 7.25069723301102 3.8576577601785 6.33497863151965 4.35435177242611 3.56237904458978 7.62837781178214 3.90049795760024 5.92533304004904 4.14046207891568 3.70667846718073 7.33793416503945 3.64350806188927 5.93069103290123 4.04816312576133 3.56601381190976 8.09107696590908 3.88433315935748 7.10458932405517 3.86227236009567 2.59979625578436 7.22626651364374 3.70977069704653 6.7922088314203 4.43626523362035 3.17618018401525 7.18448398409707 4.87336723459917 7.89080388848581 4.0938614220217 3.5355313654343 7.31435255944391 4.33540432563976 5.87258291029018 3.74821834779386 3.45416095825858 6.61431342108265 4.58590161274249 6.10950324566993 5.09800322792262 3.86220897474037 7.94170206452098 4.71475538785693 5.82897982204647 4.0962268472372 3.2878030887128 8.99911108814039 4.37718614881509 7.23205211766623 3.67587378799259 2.59979625578436 7.85529338604848 4.25956035074571 7.37722433876586 4.52848577832429 4.20049541653747 7.78323552814419 3.95170531752831 6.76651509571059 5.97506399145309 3.34915287415242 8.55366051462037 3.72470077920189 7.42593891890303 3.57861008867875 3.06942971940629 8.17918769609337 3.88161705284129 6.48925282972515 3.69767045161778 2.59979625578436 7.65527609285703 4.33316711053762 7.32067578738472 3.73918619992547 3.3916204310571 7.47608867259843 4.27360562182038 7.40417464688036 3.87376483240547 3.47565525924005 8.01474402072289 3.92535131991136 6.49974960348288 3.62300795218542 3.31762165171637 7.63848121229077 4.55726130322989 7.00118511537263 3.12381515159364 4.39964156095686 3.09519307076167 9.64735203506814 4.92308023246758 7.25992040298301 3.51825997083232 3.33430315247367 8.70651148464856 2.59979625578436 6.54162282914058 4.5373773801108 3.3195691347463 8.8402169344044 4.57304123435029 7.45571712592004 3.62289993070695 3.07415123844217 7.20119323393227 4.22735679182724 6.350357264757 2.59979625578436 6.12942691511825 7.10125390158227 5.8462416881157 5.3215726056786 2.59979625578436 2.59979625578436 8.56181979656613 4.30593779757051 6.77697300954936 3.94880500380553 2.59979625578436 6.63254126238274 4.4946779916197 6.83542237558342 2.59979625578436 3.73805869531567 9.04608135870441 4.49136686158297 7.46230053528383 2.59979625578436 3.04794204847268 8.10172023257865 4.46757164071695 7.14734967470101 3.27550176493931 3.13125931646859 9.20187994264872 3.68064558144766 6.64693575305952 3.71156365949856 4.07195498164782 8.11273758503375 4.11718707303016 6.76115996283731 3.2415469443954 4.12680445077746 7.19614860458873 3.11298070489525 6.59463210024271 2.59979625578436 3.46674342597601 7.5144256043266 3.72476496377402 6.49018149871889 3.15604534493096 3.1944944784519 7.29804099585386 3.58860918242628 3.71607341182361 3.14267566082531 3.61356183406947 8.2824987614925 3.87657932119472 5.32640104279607 2.59979625578436 4.44031529644625 6.39582813188415 3.53243079865207 5.17468905923213 3.22556948593357 2.59979625578436 8.40813623377159 3.11769933174954 6.61503561016173 2.59979625578436 2.59979625578436 7.54000032637988 3.35631907845476 7.95738087456283 2.59979625578436 3.31390949928497 7.04056502772792 3.19560163765469 6.49648360104543 2.59979625578436 3.41079602512175 5.9387091407918 7.75746265157188 4.27547637306716 6.47618061869299 3.10712921319811 2.59979625578436 6.50216297863037 3.04596543434785 4.62618026646727 3.68007324196726 3.37057561147686 7.88363860455566 4.0366002517989 5.84975078250485 3.15150067151979 2.59979625578436 8.17492586099084 2.59979625578436 6.57441321687712 3.25651977128008 3.48331719498716 7.72912991608309 5.31238686123693 6.2772988631793 3.51372612606172 3.53428471141661 8.29403909003349 4.43339075115773 7.16298733635549 3.16980602888094 3.44342650184341 7.25677095024912 3.96499107920503 6.00196610352817 3.30109143257354 2.59979625578436 7.98544019373604 3.44589270512451 6.54644893162891 3.0992041201342 2.59979625578436 7.23729606207764 5.14421438773344 6.76612952422729 2.59979625578436 3.13899408145671 8.44624790989711 4.24892851258154 6.51438232349087 2.59979625578436 2.59979625578436 8.36018715317151 4.28898915773301 7.07960238377036 2.59979625578436 3.37725547101701 7.30649103013263 3.69007444965449 5.88015851482263 3.30442840010922 2.59979625578436 8.12134645006125 5.25904612699863 6.83590776262063 3.53701673775558 3.18881389019315 8.32181249907854 3.63146421946987 7.27446928809413 2.59979625578436 3.45314808470526 8.56570944266611 3.31107187306906 6.52025701620964 3.14192697751166 2.59979625578436 7.82464548993434 4.58674502085752 6.66066213508105 2.59979625578436 2.59979625578436 9.9241616430461 3.72956585140675 6.21263981206414 3.09463790016529 2.59979625578436 5.94749336283171 4.40745396511739 6.78526503917251 3.33659959047805 3.91310531054823 8.30092850641509 4.05677849293934 6.23489423044412 2.59979625578436 3.09490341468928 3.95462445975761 8.02456689368331 3.82456533079323 6.35501116787855 3.63459143030087 3.13901363613911 8.24887944878942 5.89822336901242 7.06067317963635 3.95292780955775 3.45229135332417 7.81576129710107 5.14287709749414 5.48278752609597 3.67117148881194 3.8027405824871 7.66985997051325 3.90584824587373 5.10754040120685 4.06437485354539 3.60066604531036 7.85915465272548 3.74853439818929 6.78766842496062 3.89274358706688 3.72261112057527 7.83338464999235 3.41825790528832 5.9472935017552 3.27005780046848 2.59979625578436 6.72251241651057 4.27260060679113 6.51193183348138 3.82615027806396 8.34880865162697 7.20079574709879 4.6289682227273 6.36699900906742 3.91434293410938 4.43689765150505 8.48829413685445 4.88076607918977 6.69531908538869 2.59979625578436 3.8228855532456 8.25428360143312 4.23651531661607 7.00858746217742 3.95490085823409 3.66867578689213 8.68768716401625 2.59979625578436 6.40110965675767 3.44518071866167 4.01749385760493 7.02174125886607 3.448631920834 8.19189011724744 3.46856026701611 3.81971259407091 4.57565548536882 6.8576167369062 5.57106087955095 4.00777204911899 2.59979625578436 8.84156231122002 5.2022045667076 5.79446834891611 3.86318106408786 3.35469425889052 8.86677592906161 5.71916267388536 6.25911551928993 3.89214745174932 3.40187214262271 8.19961449723495 5.06022213323105 5.54342491693689 3.34910464508202 2.59979625578436 6.98473449806893 4.23558800359539 6.62134257016646 3.41195457515195 3.78005305080069 7.72009361261308 3.96459152210136 5.61862419468211 3.78404001195677 3.86994420186815 5.68245075910313 6.50185653103526 5.81819703819617 3.12117286708181 3.32868425701424 4.64566728705136 8.42576084428129 3.9861096364649 6.65386421765943 3.34267066795857 2.59979625578436 7.60215035782501 4.8073884758923 5.73219573817761 3.50979356917955 2.59979625578436 6.37702767358052 4.05500280587326 5.73771043427452 3.4515794909386 2.59979625578436 7.43987596295769 3.77942781647629 5.98936527971118 3.15454793880454 3.52235664790499 7.20966244709661 4.82436308248627 6.01255406715795 3.66836007527516 6.17064995199924 6.41421796755588 2.59979625578436 6.33005320276612 4.79587404593374 2.59979625578436 8.25842576400908 3.85064831246621 7.11715907135889 3.48505988337832 2.59979625578436 8.83784456497941 3.92301233965224 7.32270167082843 2.59979625578436 3.24657439596401 7.57172296942116 3.94327878085016 6.28790803073674 2.59979625578436 3.37029531578803 9.38756091682198 4.3118689623613 6.63560162878053 3.22256664660478 2.59979625578436 8.16186474049463 4.07445480423067 7.1132605524619 3.33144589813899 3.39802017770579 6.55317348562911 2.59979625578436 6.87124389562335 2.59979625578436 2.59979625578436 7.83279746061514 5.07681381316447 5.4507682930712 3.15448378042256 3.09559387004943 8.21153706894858 4.30213756616131 6.33184244676914 2.59979625578436 3.37561084007314 8.70025222820226 4.17749285220669 6.43789717432484 3.19153549401571 3.61056149362573 7.61274317235889 3.58273082408704 6.57949635701246 3.20730882339491 2.59979625578436 8.35546525885634 4.72377909511632 6.31821261175242 3.28072078774946 2.59979625578436 7.11293827886367 3.35595282582116 6.67404513018268 3.90291938238005 3.48597486151391 8.09959437496791 3.42867474697291 5.29737108265726 2.59979625578436 2.59979625578436 3.7560974502665
Manes.07G099300.v6.1 2.59979625578436 2.59979625578436 2.59979625578436 2.59979625578436 2.59979625578436 2.59979625578436 2.59979625578436 2.59979625578436 2.59979625578436 2.59979625578436 2.59979625578436 2.59979625578436 2.59979625578436 2.59979625578436 2.59979625578436 2.59979625578436 2.59979625578436 2.59979625578436 2.59979625578436 2.59979625578436 2.59979625578436 2.59979625578436 2.59979625578436 2.59979625578436 2.59979625578436 2.59979625578436 2.59979625578436 2.59979625578436 2.59979625578436 2.59979625578436 2.59979625578436 2.59979625578436 2.59979625578436 2.59979625578436 2.59979625578436 2.59979625578436 2.59979625578436 2.59979625578436 2.59979625578436 2.59979625578436 2.59979625578436 2.59979625578436 2.59979625578436 2.59979625578436 2.59979625578436 2.59979625578436 2.59979625578436 2.59979625578436 2.59979625578436 2.59979625578436 2.59979625578436 2.59979625578436 2.59979625578436 2.59979625578436 2.59979625578436 2.59979625578436 2.59979625578436 2.59979625578436 2.59979625578436 2.59979625578436 2.59979625578436 2.59979625578436 2.59979625578436 2.59979625578436 2.59979625578436 2.59979625578436 2.59979625578436 2.59979625578436 2.59979625578436 2.59979625578436 2.59979625578436 2.59979625578436 2.59979625578436 2.59979625578436 2.59979625578436 2.59979625578436 2.59979625578436 2.59979625578436 2.59979625578436 2.59979625578436 2.59979625578436 2.59979625578436 2.59979625578436 2.59979625578436 2.59979625578436 2.59979625578436 2.59979625578436 2.59979625578436 2.59979625578436 2.59979625578436 2.59979625578436 2.59979625578436 2.59979625578436 2.59979625578436 2.59979625578436 2.59979625578436 2.59979625578436 2.59979625578436 2.59979625578436 2.59979625578436 2.59979625578436 2.59979625578436 2.59979625578436 2.59979625578436 2.59979625578436 2.59979625578436 2.59979625578436 2.59979625578436 2.59979625578436 2.59979625578436 2.59979625578436 2.59979625578436 2.59979625578436 2.59979625578436 2.59979625578436 2.59979625578436 2.59979625578436 2.59979625578436 2.59979625578436 2.59979625578436 2.59979625578436 2.59979625578436 2.59979625578436 2.59979625578436 2.59979625578436 2.59979625578436 2.59979625578436 2.59979625578436 2.59979625578436 2.59979625578436 2.59979625578436 2.59979625578436 2.59979625578436 2.59979625578436 2.59979625578436 2.59979625578436 2.59979625578436 2.59979625578436 2.59979625578436 2.59979625578436 2.59979625578436 2.59979625578436 2.59979625578436 2.59979625578436 2.59979625578436 2.59979625578436 2.59979625578436 2.59979625578436 2.59979625578436 2.59979625578436 2.59979625578436 2.59979625578436 2.59979625578436 2.59979625578436 2.59979625578436 2.59979625578436 2.59979625578436 2.59979625578436 2.59979625578436 2.59979625578436 2.59979625578436 2.59979625578436 2.59979625578436 2.59979625578436 2.59979625578436 2.59979625578436 2.59979625578436 2.59979625578436 2.59979625578436 2.59979625578436 2.59979625578436 2.59979625578436 2.59979625578436 2.59979625578436 2.59979625578436 2.59979625578436 2.59979625578436 2.59979625578436 2.59979625578436 2.59979625578436 2.59979625578436 2.59979625578436 2.59979625578436 2.59979625578436 2.59979625578436 2.59979625578436 2.59979625578436 2.59979625578436 2.59979625578436 2.59979625578436 2.59979625578436 2.59979625578436 2.59979625578436 2.59979625578436 2.59979625578436 2.59979625578436 2.59979625578436 2.59979625578436 2.59979625578436 2.59979625578436 2.59979625578436 2.59979625578436 2.59979625578436 2.59979625578436 2.59979625578436 2.59979625578436 2.59979625578436 2.59979625578436 2.59979625578436 2.59979625578436 2.59979625578436 2.59979625578436 2.59979625578436 2.59979625578436 2.59979625578436 2.59979625578436 2.59979625578436 2.59979625578436 2.59979625578436 2.59979625578436 2.59979625578436 2.59979625578436 2.59979625578436 2.59979625578436 2.59979625578436 2.59979625578436 2.59979625578436 2.59979625578436 2.59979625578436 2.59979625578436 2.59979625578436 2.59979625578436 2.59979625578436 2.59979625578436 2.59979625578436 2.59979625578436 2.59979625578436 2.59979625578436 2.59979625578436 2.59979625578436 2.59979625578436 2.59979625578436 2.59979625578436 2.59979625578436 2.59979625578436 2.59979625578436 2.59979625578436 2.59979625578436 2.59979625578436 2.59979625578436 2.59979625578436 2.59979625578436 2.59979625578436 2.59979625578436 2.59979625578436 2.59979625578436 2.59979625578436 2.59979625578436 2.59979625578436 2.59979625578436 2.59979625578436 2.59979625578436 2.59979625578436 2.59979625578436 2.59979625578436 2.59979625578436 2.59979625578436 2.59979625578436 2.59979625578436 2.59979625578436 2.59979625578436 2.59979625578436 2.59979625578436 2.59979625578436 2.59979625578436 2.59979625578436 2.59979625578436 2.59979625578436 2.59979625578436 2.59979625578436 2.59979625578436 2.59979625578436 2.59979625578436 2.59979625578436 2.59979625578436 2.59979625578436 2.59979625578436 2.59979625578436 2.59979625578436 2.59979625578436 2.59979625578436 2.59979625578436 2.59979625578436 2.59979625578436 2.59979625578436 2.59979625578436 2.59979625578436 2.59979625578436 2.59979625578436 2.59979625578436 2.59979625578436 2.59979625578436 2.59979625578436 2.59979625578436 2.59979625578436 2.59979625578436 2.59979625578436 2.59979625578436 2.59979625578436 2.59979625578436 2.59979625578436 2.59979625578436 2.59979625578436 2.59979625578436 2.59979625578436 2.59979625578436 2.59979625578436 2.59979625578436 2.59979625578436 2.59979625578436 2.59979625578436 2.59979625578436 2.59979625578436 2.59979625578436 2.59979625578436 2.59979625578436 2.59979625578436 2.59979625578436 2.59979625578436 2.59979625578436 2.59979625578436 2.59979625578436 2.59979625578436 2.59979625578436 2.59979625578436 2.59979625578436 2.59979625578436 2.59979625578436 2.59979625578436 2.59979625578436 2.59979625578436 2.59979625578436 2.59979625578436 2.59979625578436 2.59979625578436 2.59979625578436 2.59979625578436 2.59979625578436 2.59979625578436 2.59979625578436 2.59979625578436 2.59979625578436 2.59979625578436 2.59979625578436 2.59979625578436 2.59979625578436 2.59979625578436 2.59979625578436 2.59979625578436 2.59979625578436 2.59979625578436 2.59979625578436 2.59979625578436 2.59979625578436 2.59979625578436 2.59979625578436 2.59979625578436 2.59979625578436 2.59979625578436 2.59979625578436 2.59979625578436 2.59979625578436 2.59979625578436 2.59979625578436 2.59979625578436 2.59979625578436 2.59979625578436 2.59979625578436 2.59979625578436 2.59979625578436 2.59979625578436 2.59979625578436 2.59979625578436 2.59979625578436 2.59979625578436 2.59979625578436 2.59979625578436 2.59979625578436 2.59979625578436 2.59979625578436 2.59979625578436 2.59979625578436 2.59979625578436 2.59979625578436 2.59979625578436 2.59979625578436 2.59979625578436 2.59979625578436 2.59979625578436 2.59979625578436 2.59979625578436 2.59979625578436 2.59979625578436 2.59979625578436 2.59979625578436 2.59979625578436 2.59979625578436 2.59979625578436 2.59979625578436 2.59979625578436 2.59979625578436 2.59979625578436 2.59979625578436 2.59979625578436 2.59979625578436 2.59979625578436 2.59979625578436 2.59979625578436 2.59979625578436 2.59979625578436 2.59979625578436 2.59979625578436 2.59979625578436 2.59979625578436 2.59979625578436 2.59979625578436 2.59979625578436 2.59979625578436 2.59979625578436 2.59979625578436 2.59979625578436 2.59979625578436 2.59979625578436 3.35334699951933 2.59979625578436 2.59979625578436 2.59979625578436 2.59979625578436 2.59979625578436 2.59979625578436 2.59979625578436 2.59979625578436 2.59979625578436 2.59979625578436 2.59979625578436 2.59979625578436 2.59979625578436 2.59979625578436 2.59979625578436 2.59979625578436 2.59979625578436 2.59979625578436 2.59979625578436 2.59979625578436 2.59979625578436 2.59979625578436 2.59979625578436 2.59979625578436 2.59979625578436 2.59979625578436 2.59979625578436 2.59979625578436 2.59979625578436 2.59979625578436 2.59979625578436 2.59979625578436 2.59979625578436 2.59979625578436 2.59979625578436 2.59979625578436 2.59979625578436 2.59979625578436 2.59979625578436 2.59979625578436 2.59979625578436 2.59979625578436 2.59979625578436 2.59979625578436 2.59979625578436 2.59979625578436 2.59979625578436 2.59979625578436 2.59979625578436 2.59979625578436 2.59979625578436 2.59979625578436 2.59979625578436 2.59979625578436 2.59979625578436 2.59979625578436 2.59979625578436 2.59979625578436 2.59979625578436 2.59979625578436 2.59979625578436 2.59979625578436 2.59979625578436 2.59979625578436 2.59979625578436 2.59979625578436 2.59979625578436 2.59979625578436 2.59979625578436 2.59979625578436 2.59979625578436 2.59979625578436 2.59979625578436 2.59979625578436 2.59979625578436 2.59979625578436 2.59979625578436 2.59979625578436 2.59979625578436 2.59979625578436 2.59979625578436 2.59979625578436 2.59979625578436 2.59979625578436 2.59979625578436 2.59979625578436 2.59979625578436 2.59979625578436 2.59979625578436 2.59979625578436 2.59979625578436 2.59979625578436 2.59979625578436 2.59979625578436 2.59979625578436 2.59979625578436 2.59979625578436 2.59979625578436 2.59979625578436 2.59979625578436 2.59979625578436 2.59979625578436 2.59979625578436 2.59979625578436 2.59979625578436 2.59979625578436 2.59979625578436 2.59979625578436 2.59979625578436 2.59979625578436 2.59979625578436 2.59979625578436 2.59979625578436 2.59979625578436 2.59979625578436 2.59979625578436 2.59979625578436 2.59979625578436 2.59979625578436 2.59979625578436 2.59979625578436 2.59979625578436 2.59979625578436 2.59979625578436 2.59979625578436 2.59979625578436 2.59979625578436 2.59979625578436 2.59979625578436 2.59979625578436 2.59979625578436 2.59979625578436 2.59979625578436 2.59979625578436 2.59979625578436 2.59979625578436 2.59979625578436 2.59979625578436 2.59979625578436 2.59979625578436 2.59979625578436 2.59979625578436 2.59979625578436 2.59979625578436 2.59979625578436 2.59979625578436 2.59979625578436 2.59979625578436 2.59979625578436 2.59979625578436 2.59979625578436 2.59979625578436 2.59979625578436 2.59979625578436 2.59979625578436 2.59979625578436 2.59979625578436 2.59979625578436 2.59979625578436 2.59979625578436 2.59979625578436 2.59979625578436 2.59979625578436 2.59979625578436 2.59979625578436 2.59979625578436 2.59979625578436 2.59979625578436 2.59979625578436 2.59979625578436 2.59979625578436 2.59979625578436 2.59979625578436 2.59979625578436 2.59979625578436 2.59979625578436 2.59979625578436 2.59979625578436 2.59979625578436 2.59979625578436 2.59979625578436 2.59979625578436 2.59979625578436 2.59979625578436 2.59979625578436 2.59979625578436 2.59979625578436 2.59979625578436 2.59979625578436 2.59979625578436 2.59979625578436 2.59979625578436 2.59979625578436 2.59979625578436 2.59979625578436 2.59979625578436 2.59979625578436 2.59979625578436 2.59979625578436 2.59979625578436 2.59979625578436 2.59979625578436 2.59979625578436 2.59979625578436 2.59979625578436 2.59979625578436 2.59979625578436 2.59979625578436 2.59979625578436 2.59979625578436 2.59979625578436 2.59979625578436 2.59979625578436 2.59979625578436 2.59979625578436 2.59979625578436 2.59979625578436 2.59979625578436 2.59979625578436 2.59979625578436 2.59979625578436 2.59979625578436 2.59979625578436 2.59979625578436 2.59979625578436 2.59979625578436 2.59979625578436 2.59979625578436 2.59979625578436 2.59979625578436 2.59979625578436 2.59979625578436 2.59979625578436 2.59979625578436 2.59979625578436 2.59979625578436 2.59979625578436 2.59979625578436 2.59979625578436 2.59979625578436 2.59979625578436 2.59979625578436 2.59979625578436 2.59979625578436 2.59979625578436 2.59979625578436 2.59979625578436 2.59979625578436 2.59979625578436 2.59979625578436 2.59979625578436 2.59979625578436 2.59979625578436 2.59979625578436 2.59979625578436 2.59979625578436 2.59979625578436 2.59979625578436 2.59979625578436 2.59979625578436 2.59979625578436 2.59979625578436 2.59979625578436 2.59979625578436 2.59979625578436 2.59979625578436 2.59979625578436 2.59979625578436 2.59979625578436 2.59979625578436 2.59979625578436 2.59979625578436 2.59979625578436 2.59979625578436 2.59979625578436 2.59979625578436 2.59979625578436 2.59979625578436 2.59979625578436 2.59979625578436 2.59979625578436 2.59979625578436 2.59979625578436 2.59979625578436 2.59979625578436 2.59979625578436 2.59979625578436 2.59979625578436 2.59979625578436 2.59979625578436 2.59979625578436 2.59979625578436 2.59979625578436 2.59979625578436 2.59979625578436 2.59979625578436 2.59979625578436 2.59979625578436 2.59979625578436 2.59979625578436 2.59979625578436 2.59979625578436 2.59979625578436 2.59979625578436 2.59979625578436 2.59979625578436 2.59979625578436 2.59979625578436 2.59979625578436 2.59979625578436 2.59979625578436 2.59979625578436 2.59979625578436 2.59979625578436 2.59979625578436 2.59979625578436 2.59979625578436 2.59979625578436 2.59979625578436 2.59979625578436 2.59979625578436 2.59979625578436 2.59979625578436 2.59979625578436
Manes.07G099400.v6.1 4.17183998077708 4.87749585337859 5.08315387178641 4.55895908692314 4.65235692007504 4.34538036058606 4.5501243530717 4.29318702333531 4.97173107690845 4.16194926516013 4.10500416741509 4.08397666626976 4.23839587352944 4.39437282406774 4.49396595178901 4.28002511614526 5.2587047596201 5.91877398561206 5.03206727848914 4.37243313713793 4.58068053783174 4.90882895067462 4.82304080604004 4.10739775889812 4.31338314005918 4.2413681911443 5.3634230694818 3.92507092375754 5.03409015116063 4.33779210971222 4.43107563536172 4.97675732974226 4.53470872863372 4.52989535021608 4.24570247635924 4.70007979227283 4.74241660041864 3.93637030314106 4.40028234882696 4.64418644933936 5.01245155368018 4.39599235985475 4.19564579909757 4.99408348520247 4.46651018997215 4.02422064017721 5.10150124992641 4.19509937476731 4.35048810529868 5.17939130775539 3.99885256554192 4.84888348883666 4.39318575983684 4.34285777227897 4.66406729839646 4.42490146569415 5.22927348051194 4.76228784929427 4.52197096483781 4.30270472644358 3.88167187948534 4.5409051926022 4.20504956737304 5.50880681331723 4.59946320079734 4.07798381810461 4.30704048787747 3.88978140955266 4.43422888313979 4.66392953934369 3.91911997008639 4.94811794477036 3.88098319609106 5.36305375509599 2.59979625578436 4.70942443723779 4.83809651620105 4.34219069872163 4.87740182272703 4.34097358250456 4.73766424358397 5.01281322149985 4.53869970339601 4.70573458748037 4.26018185025389 4.07872003427483 4.16709846439035 4.29261514069146 4.71089610718439 4.04522521922752 4.60767001322308 4.39310760010764 5.06228421857198 4.25890484713112 2.59979625578436 3.844423412108 4.20152180799042 4.83267647019093 4.81959431793221 4.66354983464317 4.82702264398632 4.55499265849033 4.60600927711533 4.54342424852578 2.59979625578436 4.93845115761782 4.02761966199521 4.57712488559157 4.7293357776028 4.04138482910325 3.6939030069005 4.29779849971509 3.68171689201056 4.31245819589986 2.59979625578436 5.77757432936895 5.33212554798042 4.56704101812582 5.3049322589773 5.30286778246283 5.09481748120261 4.2264266400351 4.74538110722319 4.66489414993974 4.97009266009787 5.03307212778648 3.86157560799769 4.51294893881543 3.9016924230135 3.53930605846071 4.72757794446937 3.9875246848918 3.95243326137059 4.93731574431943 4.45982622027543 4.12814473248118 4.64027177841435 4.68548560987921 4.23581806944651 4.97127120821473 3.97383814086129 4.81154014063367 4.44076981906756 4.77767531044133 4.85430333697697 4.10289977921789 3.95000533915541 4.37290165543636 4.6102922073487 5.63881424190592 4.56037844696554 4.47967284606423 4.30013684981934 5.11489239061642 4.62575559152732 4.38143029808954 4.29714792276446 4.65828358512633 4.53254696826818 4.15638154591134 4.6018605740667 4.0108929645046 4.92229970002312 4.91774165819252 4.3042054856687 4.64436472605584 3.78663384676346 4.57508667512525 2.59979625578436 3.47527778647275 4.4126061461748 4.42147475373253 4.11713567805442 5.16062146711207 4.64735506476251 3.87788450819921 3.39302171797744 4.35241534275792 4.8637635122203 2.59979625578436 3.79604160691808 4.61018073983965 4.62508840467152 4.41514787481182 4.58296683926808 4.57696992082063 4.30739123516837 4.52278733217556 4.55413044150036 4.53780051812918 4.34859828405034 4.69270897322705 4.32731820256017 3.9523181608922 4.27217055541887 4.79345558548061 5.16477343515089 4.29722093607581 5.00516634077904 5.75702881124973 4.97220973941444 5.40848824875505 4.9475604939166 5.34604787276633 5.24163961683964 4.9573432374501 5.1171655941743 4.82578368875882 4.87552060325858 5.79232034364956 4.46742851660522 5.32916534982517 4.89212188941727 5.00027496349055 4.25372302693964 4.57808846991452 4.94929945852205 4.59581647691044 3.77728265014896 4.57859732755978 4.68761860360861 4.70801214337109 4.54909591238994 4.92083184347332 5.89208660799758 4.78863487999661 2.59979625578436 5.26012772397432 5.41775509638884 5.37711596871993 4.49257276103546 5.0425297455848 4.79371896262991 5.06684858800793 5.39631168772098 4.7685316642112 4.87638999739691 4.66780110147988 3.76171483623071 4.97640679931984 4.66705083300496 4.42984251269672 5.1337670394554 4.34072159776142 5.32090175148008 5.07026097541619 4.15155193002553 4.15222177570626 4.37278913560921 4.92276057356222 4.69864263855342 3.97281132513551 4.40439374567307 4.86987948462519 4.46850132985838 4.16526714279909 2.59979625578436 4.09760074552466 4.51098724360528 5.84686050152357 3.84261796704847 4.34428236467766 4.7849015333886 4.03848151666033 5.17221205258737 3.61488002674324 5.09057338714926 4.82343661449974 5.00150916072942 4.65985419119319 4.92601939927774 4.29189536698613 4.5135358765008 5.06776860839809 4.67471330868919 4.10596078426959 4.79711527747583 6.23259248789457 5.54699547950021 4.36054307813705 5.46956360284955 4.96271018990143 4.14025566319483 4.82682065634002 4.83300286177587 5.5358102700233 4.00623011513918 4.93176466354794 4.87737293884327 3.9740515359904 5.41909440309451 5.26246674256021 4.56600586008688 4.45826117511347 4.94544151784664 4.90764222159361 4.83514493949673 4.86840944542726 5.61188851665763 4.8291284939338 5.16517103855243 5.12841998831688 5.013948226177 5.0963325841582 5.3711098905883 5.98328825680678 5.49107559165429 5.71720199877359 4.18285928066392 5.36057100721378 6.04678897287972 6.01868764618362 5.29201595592198 5.41261569994582 5.10996224891689 5.24018460113386 5.5151282969732 4.93656173964349 4.43797733939349 5.17113702704077 4.99383113125487 5.3594950090242 4.73152221672989 4.52357903140747 5.10250867424428 5.0007455572422 5.36350456206376 4.96914804688828 5.24417808738222 5.19818972657225 4.92100746275131 5.36644735012772 2.59979625578436 5.08272369960407 5.36718430296115 5.347081602337 4.57206334907205 4.9155322495772 4.22470455400088 5.17595410684735 5.17986822008884 2.59979625578436 5.3393693779652 4.91749164706016 5.33207370667473 5.52734894154931 5.18918915527046 4.98654315229346 4.83426450122892 5.11654314629109 4.70507215152678 5.14548341544168 5.0093073864907 4.69865739217475 5.38532661178883 5.67243344511559 4.73731615576944 4.52416768822711 5.61131000327497 5.30216792406018 5.50261024427222 5.09155458537436 4.53676337435507 5.00686241839981 4.3349465780028 5.39492736922651 5.22379500852812 5.38838986497102 5.30969590382675 5.21311995524198 4.94330327211487 4.9221131755561 4.89003432455684 4.17196970676318 4.98025068250676 3.85146448800297 5.07868255539049 4.80538447534091 5.28582131878117 4.50993257328778 4.77706168812715 4.91378689862317 5.12803407020095 4.95247654350674 4.95089463537558 4.93267775807833 4.96033042107458 4.09850791216332 5.00636872313708 3.84842707654233 4.89432715034035 5.53260901940399 3.45810852995427 2.59979625578436 4.40179599829866 5.8462416881157 5.64930134659245 4.49067505006337 5.3912484894229 5.43862247409532 5.20756644936729 5.17064313688661 5.01593006979736 5.34814181004573 4.80325821802079 5.17257122170844 5.65863727656398 4.53481684454607 5.42820949545199 4.91168002997102 4.88511219961532 5.24858260135202 4.02966232232777 4.77017234404465 5.2557262930844 5.00522612675613 5.16069120821381 5.35833580620116 5.20634893276255 5.56685144875299 4.48303810929885 4.67646112189737 4.98942613187267 5.77590602712285 4.96029692617199 4.6650759541454 6.28391971110105 5.14878666928407 5.27974587513034 6.00494494368107 4.57014067522417 5.94587771281135 5.41677866052626 5.36171309093679 5.53578743337456 5.1420739475851 5.87499166506198 4.99815516999477 5.3387180893012 4.47701274241221 4.62648645315871 5.54270496621245 5.18187789933191 4.88718347066629 5.11018920827839 5.10257590699794 4.56793038002325 4.55538367608877 5.49656357803235 4.73960780540194 5.11557923079511 5.55103145226487 3.95921013793177 4.83519000792974 5.00672438848542 5.44814430368903 5.21646766922392 4.91877774879608 4.60529977710486 5.34982762298967 4.65304966011235 5.6849573398945 4.87333895590114 4.64719348868943 4.50758259972158 5.67966768159925 5.3007362613416 5.73742333858497 4.60780961642945 5.25723810673797 4.30752072405033 4.86506027282208 4.56760940443889 4.81982449847577 5.06377589075699 4.63617869214413 4.42763446180923 4.62618026646727 4.52280304516119 5.20234500041225 4.61163739126946 5.28793394700189 4.28344817242902 4.64458310507209 4.02882716441506 5.04129399128665 2.59979625578436 4.80725427138208 4.544017298905 4.52595472502086 5.0377443269026 4.61638960476809 4.44792523144756 5.03570908677624 4.62532193121103 4.62030877807126 5.18083162074923 5.340745603685 5.32066404235284 4.39510104592259 5.8032656441821 4.39911599504966 4.86654089665437 5.10560392698137 5.48760647382219 4.18169055610886 4.02740720640464 4.85909121511721 4.30791017961941 4.81808341901384 5.26685122526948 5.14421438773344 5.07612404381286 5.48246814880996 4.43001441737251 4.23942002591862 4.92221076287533 5.83337632444313 4.61945725433758 5.15709295718903 5.3818869997627 4.53790773179387 5.02714471712999 4.01686376162975 5.32416910598247 4.77952813501356 5.63997738044001 4.10784367478276 4.2513258028549 4.29339578097922 4.86260966489813 5.29472874333152 4.56838311393364 4.96632434037292 4.97485886151239 4.47726345222936 5.14328050062167 5.71326977865712 6.24441668890167 5.49678623354309 4.82252165966521 5.10264941582847 5.03743461101033 4.71797492483488 5.22745200000346 5.42407135245569 5.50128563599095 5.95344987917961 5.99487676736655 4.97681603456584 5.31097958012828 5.82907592610517 5.0249932256767 4.50794081930454 4.20417787148903 3.83288641790493 4.5527398033429 4.87488199829682 4.99911877971545 4.40233788626171 4.44628816343821 5.03854741250509 4.81699465340869 4.94810103140986 4.8135651780118 4.01055834005857 4.47223443463894 4.4068791012108 4.26504317090378 5.12682377533728 4.93683066250628 4.49748935006333 5.43846308275631 4.04765200017614 6.15826146018128 4.8775058985171 4.63631147807675 5.5766784585243 4.29879868500247 5.58814359635482 4.51026341472004 3.98466633223006 5.2672849866311 4.26003731579793 4.49766768317292 4.50127125101015 4.51773985457628 4.63349635729642 4.83065868082831 4.65753087011458 5.25506603900044 4.67530021486359 4.34601057757032 4.6717556941788 6.5180975838445 4.55764876139452 4.04753606093011 5.37818302005916 4.96525154018265 4.95856968392164 4.00938374157105 4.6992480643737 4.90596899604196 4.92059961841144 4.75126445469023 4.53442981053741 4.38956714453276 4.78700919817493 5.04414699910885 4.70771268195428 5.22280796110529 4.10724819640559 4.94899910880529 4.79512871454804 5.0386230325872 5.25364075416583 5.11309760034229 5.45667075841334 4.69507412008414 4.6828847148228 4.77754173438905 4.65453403509598 5.05915629965552 4.7465701141515 4.91466211411522 4.81045415813219 4.47653973438238 2.59979625578436 4.49555816718883 4.24245866013066 5.72440515974775 4.69941935171913 6.16956473760441 4.20482229605932 5.4698401166578 4.69999303089446 5.85540789248489 5.87389794756959 5.77481682090605 4.43918929946912 4.23440544819309 3.4568536655671 5.24662973271897 3.91366803555386 4.99438353468052 5.05076804855482 3.99482307145611 5.23592175388433 4.61264402123049 6.76063584670231 2.59979625578436 3.86545988394052 4.51403099658205 4.76492591503276 4.99304355134171 4.60854565494097 3.86794818843242 2.59979625578436 4.45313015179493 4.59768826054853 4.63641759497734 5.28669861160211 4.46021666234516 4.24604537450409 4.66768301204025 4.28953953929584 4.45824263689333 4.27685170672459 5.2060182417974 4.09370983056882 4.27553572170227 4.49070783217893 4.09768642685337 4.05500280587326 4.93621515125249 4.85713586103866 4.96031784205234 4.36807137923055 5.17789161503554 4.74120872408866 5.42726386592799 5.30016404029284 3.98234796672953 4.27240337531661 4.7268415317643 4.72211894668409 6.17064995199924 4.31699294712869 2.59979625578436 4.65877656571397 4.79587404593374 4.74268538912864 4.45704960857166 5.14292747519033 4.9928393085257 4.85340112589337 4.64669143697385 4.9154445482326 5.00295890833129 4.95093442953395 3.86268534291012 5.05838501516377 4.36291002504724 4.79407118905789 5.05211220512737 5.33139933248893 4.88106877030466 5.15574940692697 4.83470167237421 4.89108383500451 4.53336521219959 4.64305949418276 5.4700341613109 5.59054186747154 5.56480833575183 5.0221910547591 5.03992820340983 4.09791810019352 5.94075110938093 5.09300822204579 5.15786246935179 4.43605648542098 3.79558990087403 5.68455970442081 5.2231151742381 4.34286807059556 4.6059839963845 4.57064361051425 4.60195128671307 4.55634020007141 6.2586656358083 5.3523662180939 4.79360817849508 3.95073548673661 2.59979625578436 4.28927719786345 3.91808341771681 4.66834383822364 4.53691369639324 4.92250710485192 4.87874019374778 4.83384556413765 5.01146659026722 4.50524033334421 4.83279167751704 5.55800106993142 4.6130087313599 4.72610734570707 4.17293905849448 5.02852273415226 6.33011026630203 5.47040580174392 4.7341885518745 4.94544176682224 4.27240115612746 4.93768036927898 4.59191235501145 4.56786866246879
Manes.07G099500.v6.1 5.64971975955684 4.12294770149171 5.51115836038865 4.61114732812274 4.72385786817472 5.68526623988038 4.11794181036883 4.80540713567854 3.98248337933614 3.263295019147 5.51130276383047 4.29155131012641 4.68474164205806 4.54430539374415 4.34706556850732 6.19433508790738 5.08423096809513 5.24297715705908 4.59562908396503 2.59979625578436 5.86256136899829 4.36057313477778 5.60967357015906 5.00708268551131 3.99369625342319 6.75278944956194 5.46047215193845 4.88410462378395 3.45177722385841 3.75928889564787 6.51055160460763 4.57710511267078 5.78690059034424 5.0911551867924 4.24570247635924 6.96049756576084 5.80078527661184 4.90143072748901 4.58550746470849 4.01109846268407 6.4691782949043 5.45631546225782 4.76461258724125 4.99408348520247 3.77305240836093 5.36184323570622 4.30356435024271 4.41505329041512 5.73943347593085 4.04532955057391 5.22216076830195 4.5476765103626 5.5137085997908 4.85507014227994 3.58452961246909 5.68725359265239 5.37445432477534 4.62437017523569 4.60332126411731 4.66179640629556 5.08896233257661 4.29168250082403 4.89632483185037 6.32364397525139 4.27131633138368 5.28327554638305 4.75258263342132 4.77351046497194 4.78575919725325 4.30454750663863 5.49156283174372 4.61273843716737 5.05002153638907 5.36305375509599 2.59979625578436 5.70411189236359 4.88006434271033 4.56420248909559 3.57044147755019 4.14619454260098 6.71765095023446 5.01281322149985 5.2296186474525 5.41933179423352 3.97849953507637 5.731198611567 4.82902169085229 4.64317991614786 5.32485793602174 4.77118071753931 5.82067861902059 5.23807669796434 5.64351531792639 4.72119639530711 2.59979625578436 4.23324891976019 5.83845822739826 4.29272094505384 4.95785465177838 5.1901039523691 3.6528856630646 5.5105305045463 4.55687116435612 5.05301542975981 2.59979625578436 3.92971836159334 5.75318718083485 4.44306569920184 4.43488994432361 4.62050350969342 4.11398182628384 5.69739005647316 4.25803208930657 5.2163831657077 5.67228931414433 4.40903198082104 6.2561073319107 4.30346923398731 4.87978138744958 5.95501176209823 4.21353153330716 5.64093454057564 4.18043679180018 5.1731954071182 4.70876412510677 3.52116708325194 5.88896370360916 4.58685620751371 4.38748088629711 3.79938721868522 3.4373015361164 5.63612893281522 3.83091519493148 5.76549388438792 3.57679875354605 3.90750928558192 4.90433684159306 4.51194431590591 4.97463346807464 5.38788530579325 3.97383814086129 6.10463642738753 4.44076981906756 5.44161119700227 5.16798534557289 4.03164675822972 5.570034925828 4.46243638093408 5.54965563993188 4.9128248976036 3.5958917857355 6.51730300308153 4.51496406084378 5.7199412441335 4.56175461082828 3.89704827642037 5.95359146733631 4.59106058904831 5.23615283665096 5.26138244460994 5.02135588055968 5.29076256002834 4.59107908881119 5.97343638660869 4.85232285846582 3.49183502491586 5.29997013971434 3.97782670099057 2.59979625578436 4.79052785317983 3.59045007342481 5.75018798806663 4.26216570186508 5.60565966719288 5.71031359117763 3.5178190463899 4.79237329793659 4.41115499857186 5.34729192896405 2.59979625578436 3.85702311046358 6.02345261351251 4.18640786031237 4.88550828088642 5.43194383885092 4.12889479307159 6.10388721045222 5.19530598479951 6.33347780191343 4.86103172678541 3.95394264575798 5.66384878501597 5.97480479581687 4.86793232621464 5.51808265450258 5.25760160993808 4.02056897409836 5.33211302485119 4.76616874055254 6.24496015230071 5.00660947151151 4.08606763700997 6.83632590111571 5.59925187321801 5.17879289931608 5.47851772064062 3.41151332783018 6.3331786451934 5.55418560971618 5.97952017635302 4.79490098365655 4.76706771889353 5.16374829691822 5.15021059173506 5.06698148608036 5.76298876724422 4.83697587183326 6.04163312297079 5.01452256136101 5.23907481829175 5.64110808163989 3.27218266265049 5.12716599264386 4.97961470852171 5.58770905345376 5.22275105589809 4.31843382324052 5.19297010247788 4.72669514704258 5.29690231002902 5.51539966648858 4.26700297788997 5.23905527089134 4.53543059756484 5.76329066934762 5.59834221456149 3.38697297193438 5.26847612119035 4.10898905095763 5.63682342116256 4.50996042039975 4.35396547153691 5.67308980319073 4.57606863239926 4.70900922533449 4.52782713019712 4.59109325246077 4.8322363656765 4.24473817692689 5.27569001107138 3.97456433375466 3.67861131213525 5.2336795059963 4.83432324127687 4.43221597883914 4.16526714279909 6.68309901941219 4.9708048209168 4.16829318121095 5.9885835746521 3.68400765031026 3.81285093634252 5.41683692580184 4.15328094617112 4.99445137876813 4.08725976475088 3.06640245947418 6.26187541883669 5.935870243435 5.67942954597487 5.953340645672 3.57449242583284 5.15975721363882 4.10654547416867 4.85493528041476 5.39717030491434 4.54203549639159 2.59979625578436 5.40062108789936 4.53265738187991 5.86914527847942 5.04144292771375 3.94850587401253 5.73108035296277 4.32999551397278 4.98557095180616 5.03634852646226 3.67127404849583 5.86193573659906 4.22697303127816 5.07422389788049 4.30443335200009 3.83026908218474 5.2637828452989 4.12736425287806 5.75956549932326 5.40064079846631 4.21852941471326 5.78331716623854 4.90487541258868 5.63800723155093 4.51621031393093 4.29102689544524 5.76713606225457 4.79494588039053 5.98328825680678 4.81154546982179 3.96907504514623 5.62596296381786 4.51137254672226 6.17656167387443 5.65723344091825 5.14491565350895 5.67509032682472 4.59668043238407 5.16534488630477 4.96290732425558 4.24328468782932 5.17386831284149 4.86172729125273 5.04203113881781 4.04691236581746 3.97462826926992 5.78440403544659 4.44167798585568 4.80230902338074 4.8029730067434 4.38566084144501 6.71222189139119 4.94649566171417 4.55346560060422 5.54394137795867 2.59979625578436 5.6282632052711 4.74030102635973 6.06764437829493 5.06517271900681 4.20049541653747 5.56088205227795 4.88171808160438 5.37782010547496 2.59979625578436 4.47085516108398 5.82115361880245 5.01367982512967 5.97407196094198 5.03320457587851 4.95557755921064 5.72949990693337 4.45574511705669 5.97192795730279 5.114193169952 4.28272686269431 5.30497166198737 3.86008212595198 5.5254500399556 4.81090019525244 4.24180896423255 5.58427989430291 4.76463536764232 5.50261024427222 4.77334747582359 5.18813302201029 5.19075923653091 5.13862940283905 5.37073169524425 5.72131830299486 4.55996430124973 5.12706172793598 4.1237901749617 5.41520905430243 4.9221131755561 4.25857338935828 3.78557590897218 6.84335030344416 4.08524821707204 5.7298861951718 4.90472534149054 3.54150743931308 6.95940018113544 5.83302276673462 5.70414855149599 4.43581780240518 3.60767739904696 6.53003043860529 4.42659461536945 5.31801617498363 4.48564450426355 4.61539490570796 6.08640573669682 5.16798355311813 5.53260901940399 4.61060344818535 4.03287503074016 6.14456135166228 2.59979625578436 5.75476075407965 4.93105324498025 4.30758947623966 5.94468953753566 4.75891488180852 5.4059937173232 4.722536146903 4.74065390858962 5.08132161596857 4.71233516362033 5.13925023864556 4.30333214917826 4.37000824473682 6.79788327911765 4.39551574043938 5.90665517601862 5.36105996021324 5.28143113260337 7.14906488636173 4.46757164071695 6.15206722997625 4.40783125768278 4.46661773303878 6.34342816163223 5.24370828034411 5.17791248499512 4.79808129532899 4.98179547844016 6.1371740112583 4.19197700048562 6.20058351840121 5.31680408754558 3.19993551182426 5.77682441619197 4.51875169953631 5.03647542379409 4.99743753936408 4.31182762616012 5.86391689797488 4.32017607840198 5.92654237797355 4.1961980985644 4.59610338483865 6.08621234955953 4.79851670262775 4.58120546137754 4.66931585198089 3.76287120541303 5.67315793003608 4.96396342916975 5.06034602055074 4.86861545120893 2.59979625578436 5.41036711559914 4.10435273656254 4.87283195546891 4.07901474762147 3.92625055285568 6.64121194111078 4.16800355410705 5.50779516758466 4.49270736536218 3.63664094407163 6.20769898863847 4.88968852114053 5.5396707670454 4.92644523143545 3.81325512582008 5.77100638284457 4.89557207887775 5.73854735901932 4.99687113288455 4.60780961642945 5.46527321233588 5.66075724171652 3.86698645270284 5.00930799017287 5.04326300526592 3.68393033000572 5.48290622114122 4.50994667846777 5.1867515694713 5.0157997431032 4.45736190919334 6.30044157441936 5.64249489631847 5.18200176436356 5.10377912935178 4.45379108847276 5.73562384123303 2.59979625578436 4.77481668628245 4.70314904124276 4.41604625511094 6.35321683258784 5.33932126325587 5.58221469719968 5.51392994010455 3.53428471141661 6.14340054577506 4.62116268398077 5.340745603685 4.585886737021 3.77700890312273 5.36971899000653 4.15870912835935 4.48706839994693 5.04091152377849 4.85099831257598 6.06651702306347 3.6289994566789 5.5984672887498 5.20181420110138 3.9303733531365 6.55041464609669 5.39241421950285 5.65916230868481 4.97799545079946 4.60405323214141 6.02838160497965 5.30093000508964 5.93861278269034 5.24393917198896 3.39551074369792 7.54036799546628 5.41132398734516 6.22416701890914 5.38754430790434 4.59257025143361 6.06982855357014 5.40862511592068 5.00771745558628 4.83476020590626 3.19311762549978 6.83521003079467 4.62449846119442 4.61262912306412 5.48754598974194 4.7636564831973 5.78437760244732 4.55441476205649 4.54117446000424 4.56199978521176 3.63770880969205 6.72953823324863 5.42092492948739 5.69634445274513 5.70395558136848 4.32304567023618 6.06591594226793 5.33829627001706 5.38587928298464 5.29684443956463 4.60290413626434 7.27036385802609 4.62750653176022 5.5521664914211 4.7731928646425 2.59979625578436 6.62629331160216 4.40745396511739 6.10633513654043 6.19024957095111 4.18363575119269 6.21178791237618 5.25035376260626 5.93807752625696 4.98001963077795 4.23446820985464 4.25445110373723 5.19812808580672 4.2216315905973 5.09716251850802 4.87351567068596 4.22722388957589 6.17130213295968 2.59979625578436 4.75392326577783 4.71664011243283 3.20691983770591 5.68403368366181 5.52242313770652 5.16789998055514 5.15334595748281 4.34800139394301 5.67783857150351 4.44850894673969 4.80902756973421 5.80898739291491 4.50127125101015 4.60766796157225 5.01127210859594 4.62860731200674 5.03830077789829 4.26461744519473 5.9772045518766 4.49284266001779 4.62143290206939 5.56424003432739 3.63334554052997 5.85622545698883 5.37818302005916 5.87212193945296 5.60202307314027 6.67411351751127 4.93323785282274 4.46432671092422 5.78638862829136 4.93985732450225 4.33097638437101 6.84980583666827 4.45649167539386 6.10656585056735 5.01477187278918 4.61451315910057 6.92686626672782 5.03074251981849 5.39744696541828 4.87180778045192 4.16251252866064 6.8450380601685 2.59979625578436 4.90170268828972 5.47557685892641 4.48344017446927 5.29504511755668 4.77283833921899 5.65737811838124 4.66691983029129 4.18166335394134 4.36882737442123 6.48924824687045 4.26780138985327 4.34408491439851 2.59979625578436 5.88822003954518 5.3019577835399 4.82141278303973 5.16459632700361 3.51929516966729 4.28711904250441 5.02704720739341 4.40711821045092 5.02941969613932 4.31387006779032 5.87934107293229 4.43248428602588 4.71602943145978 5.27687311386377 3.6382269395015 5.18483120213463 4.78554030253928 4.74311401840772 5.20027221940222 4.098100321408 5.16852811703316 4.21606701214564 5.12406427787129 3.78404001195677 3.70818606824984 4.49011859716757 6.50185653103526 4.32047031647615 4.82985462200195 3.62019525175736 4.93983774779483 5.57520717853735 4.85703192571548 5.12758321780705 5.37015230972081 3.78461529775044 4.9433912890992 4.22956107220848 5.38798468016624 4.77621353380386 3.71233388196536 5.06507839186743 4.27615978026587 5.47012149513816 4.77940007649302 4.57332627319067 6.11820808162919 4.98978501780182 4.82381156727587 5.07552294162702 4.75516647874659 6.06539760273875 4.99914569954143 6.27142534231855 5.18372773815211 5.37325073172936 4.40957579783357 2.59979625578436 4.45358119011985 4.79587404593374 3.68000914401727 6.71639046387918 6.31394002572759 5.77972419487035 5.72892055575522 4.52352929940721 6.47246305529428 4.92801692286875 5.0604398450194 4.94137601343109 4.59906579614474 4.84615530878947 4.33540133591835 5.82580500294677 5.33139933248893 4.09179154200865 6.29100620087806 3.79767607714606 5.70391175089943 5.03568531108999 4.20932291959874 6.23176850131806 4.45668542427955 5.89977150659175 6.02052109909048 5.62796413348926 5.09909668427272 4.21773393869778 5.75264854340947 6.19250018219654 4.0440804693051 5.04681533226789 4.97770195845779 4.82273394555155 5.11482335773514 4.40864496411247 6.1291066288985 4.9504632288353 4.11207670371198 5.38906813384468 5.14262384128713 6.65349075268656 3.57184811756203 2.59979625578436 4.44730540373266 4.08119865284047 6.39744613264846 4.15912911533066 5.45531454615924 5.17790351944692 4.2030356288482 5.87692772302339 5.07458601587362 5.48340094985445 5.04534803661036 4.18438239810323 6.60812369181583 4.27108804528789 5.00352351731394 5.23279872230432 4.09159197971054 5.53661156330993 4.64696329813725 5.47238089447499 5.26188004875787 2.59979625578436 3.7560974502665
Manes.07G099600.v6.1 4.17183998077708 3.70064765159346 3.78855694617813 3.33882252641644 3.37876105695794 4.81297728375059 4.02736728603004 4.41380769293219 3.23690244174881 3.89462144677541 4.04588000666392 3.22781498317095 4.01598277474177 3.44305187794855 3.31139865403928 4.6661074262917 4.14342022304151 3.80123086013542 4.59562908396503 2.59979625578436 4.42859187535835 3.25601641733816 4.6823440446241 3.93488696197521 3.89694462323071 3.58052694302842 4.50233218812865 4.3345954139311 3.78836439742839 3.75928889564787 4.2095518786502 3.8483672408052 4.59805523480591 4.78383563557081 3.6732060023101 4.64276004537696 5.02982617424578 3.93637030314106 4.82090317222997 3.15137780479602 4.09324875474017 4.39599235985475 3.88392636584803 4.99408348520247 3.44051830746251 4.12900872040676 4.23189972093903 4.41505329041512 3.96855627745452 4.04532955057391 4.34549377822297 4.7439603633091 4.33030496627757 4.43652851339569 4.24765733392016 4.42490146569415 5.50582225338657 5.17183479680682 4.43497640120637 4.15475930425483 4.36137683034271 3.51922507660927 4.06419205571459 5.50880681331723 3.92148645828723 4.55943305771953 4.1428625820174 4.20269073273279 4.24672864274589 3.98625518174104 4.69589217359899 4.83583290101058 5.38770429022414 2.59979625578436 2.59979625578436 4.53439994614756 4.02978486032716 4.91773553356967 4.94849304378924 4.21478384192579 4.3096638976182 4.55962600283363 3.72904501437955 4.4586149668139 3.59250871737335 4.37694715953731 5.09164069823344 5.0077553546722 3.82491009826567 3.79545467030766 4.68425405283074 5.01157074596227 4.75346257377948 3.70362220141525 2.59979625578436 4.14804504102601 4.01597134261 4.00637088711135 3.71548792260738 4.31221933964166 3.98984437190907 4.50390227126461 4.27701480409867 4.18324358075002 2.59979625578436 3.48751956741113 4.41602815420535 3.85921212582923 4.5065097149668 3.95473541847247 4.04228330761357 4.29779849971509 3.23406369003861 4.0693963383006 2.59979625578436 2.59979625578436 3.86679715163419 4.56704101812582 4.77578619279045 4.18456821436852 3.286972458873 4.2264266400351 4.51971342403433 3.79545278377254 4.64284561767204 4.84547215454761 4.19815411948421 4.26034702154625 4.38748088629711 4.3942609594656 4.38318551186597 4.35159626384511 3.95243326137059 4.21701356221684 4.81487174280108 3.2005024480778 3.4898242940079 3.84265597146158 4.16649173829098 4.72870798905648 3.65453234745754 3.66435093342441 3.70877409765164 4.04994845422473 3.70924260071793 3.87328897205986 4.75138179588018 3.92552431044794 4.72878890697897 4.9128248976036 3.8700181854824 4.25343892241773 4.35749249705678 4.18708221675907 4.3474163313561 3.41052235213113 3.98002620939454 3.7114232785212 4.34083448783522 4.0829928785172 4.53842372640701 4.7722538321984 4.05927205708273 4.23516190815129 5.03721844393134 4.10094185763178 3.78663384676346 3.97782670099057 2.59979625578436 4.21617870134993 3.59045007342481 3.77348118255699 3.9506114186153 4.57708880721616 4.271908041176 3.87788450819921 3.70830021421705 5.0338931611977 4.43703420126946 2.59979625578436 4.11776829289036 4.53562285050849 3.71140782396458 5.35174621816906 4.32679977066669 4.20416061700477 4.95200235343929 4.35135958134368 4.71386244668851 3.55532333445709 3.68435673220072 4.30839237059339 3.85561168854164 4.89719029027271 4.73719396217475 5.38273658397485 4.09135630830407 3.35732401866502 6.03508313286623 5.19787511070316 5.38892232470181 5.67821180214959 4.30388315148822 3.90410977139619 4.29816580527421 5.06501415412562 3.8194847780561 3.96481147298388 5.53342118329508 4.81693794120691 5.10323479579914 5.24001875220838 3.4134412798777 4.63773418820812 5.19265923216753 5.34976404273843 4.47928653387605 4.35864043070575 3.77728265014896 6.064740493464 5.48532712861866 3.8313921139122 3.69624764149184 5.28696100225534 4.9029136030399 5.06548790234014 4.31843382324052 3.35455894485225 5.41775509638884 5.08276688327528 6.60768087161646 4.26700297788997 3.74610372025746 6.35679302923418 5.8526360122515 4.7685316642112 4.87638999739691 5.85335764742266 6.39745674380808 6.29614948970293 7.6506626660447 7.58576305166531 5.67308980319073 5.7158686821463 4.53401034143521 7.32794663101684 7.13071409066618 5.61132123845529 6.17441795562155 5.47570139735461 7.73948872135117 7.03762526354618 4.54199859684416 5.6087275650558 5.67230042982272 7.71544909231682 6.68309901941219 6.08108020329934 5.74331749956342 4.88274573251102 7.74998732060035 6.25116020596598 4.11646012616742 6.35549208531205 4.78946029906569 7.01232629532444 7.72468489954846 4.53405415198868 6.14081617162751 5.47570894322809 5.71943942881015 6.09475829859528 5.6980650756468 6.87194330221269 5.84148781470942 6.40329636205783 6.33776206241977 2.59979625578436 4.25161846552987 4.44959413416397 4.18366535965853 4.35372005426825 5.27430423633777 3.58284287608087 5.57500010383503 4.39220110365337 3.82908436506429 4.15015005942538 4.42815952842991 4.38592496078818 4.25260010426066 4.65683092372335 4.50342570273363 4.1162160226387 4.52031862101447 4.47778461203602 5.23693236272318 4.38912283565932 4.96508744380612 5.34133924434471 4.71207568675499 3.64106149683456 4.81476674337399 3.64275896432737 5.3711098905883 5.27368753432763 5.24478182794772 5.15401364107193 4.37258234708417 4.56976644489755 5.24454080565614 4.52070223387981 4.90253584689635 3.61588927876974 4.33540432563976 5.33401075891238 5.83350003822393 4.41593574299253 4.13133160168577 3.9547866164985 4.99383113125487 5.67734909801885 5.35396799249585 4.57506467829354 5.27476689505592 5.17357442848242 4.8029730067434 4.38566084144501 5.54356023380213 5.19818972657225 5.64844675962302 4.32185540824269 2.59979625578436 3.25434752792638 4.20480035900446 5.28273960487515 3.82267206026043 4.27862832628561 5.19920014294133 4.45245784856164 4.98967750753824 4.54807081784639 5.3393693779652 5.13841312746368 5.73063240137942 5.86954907875153 4.89395530823601 5.77806606442494 4.52452370714701 4.77532747933745 4.70507215152678 5.44941621437221 5.7519531329934 3.78929237566466 4.83683826319947 5.65235767246679 4.04773018764002 4.18752906653414 5.66385270873429 5.66111149107697 5.5642215538946 4.29386473267276 3.66470869978415 4.01865393054391 5.22825937264739 5.13138018106427 5.34439457766603 6.18781098821298 4.48683901945285 5.24967719110536 5.27525973275309 5.47410099291163 5.0196571901214 3.87502020477479 5.20492721697171 4.6574836981894 4.89594799967223 3.71574319205381 5.11312177520781 5.18511717106968 3.53306774720939 4.72197875933619 3.96571529807062 4.61396785109902 4.59517568161447 4.57304123435029 5.10571549778925 4.53967482200278 4.65619413932984 5.0331262123859 7.36129801519496 2.59979625578436 6.66182601545249 5.83052440245622 3.15110900783788 5.09033260165601 4.43921065544611 4.80737660722295 4.90523340989676 4.36533609943922 3.75208894865734 4.09528268470874 4.8022215463589 5.10516304335826 3.7145258854749 4.43383851586076 4.81111689527169 4.42451881849863 4.17257304973867 5.22173989884001 3.90786300452943 5.24858260135202 4.31987380317055 4.95355550559315 4.78296470796942 3.88081791435872 4.46402020427502 4.59364027235975 4.04971950946239 4.63262085980325 3.48895088648259 5.12456869122929 4.13744632159808 4.31536024767604 4.93138586229108 4.71339434435076 4.98193799557652 5.17409032250929 4.54340742320021 4.15424656868395 4.71292206944104 4.34628404641657 5.05748104267032 4.16788371765541 4.24410101973327 5.05792309694153 4.27683660759193 4.41627168405924 4.11392882753146 3.89727676803837 4.71535308644287 5.08424729875048 5.68262013005968 4.77691364228542 4.11623860520924 4.83636369743871 4.16708829141231 5.48419947222614 3.94233965432729 4.23421532300687 4.27877077064388 3.89996312790387 3.66764047737369 4.37382673236107 4.96673657270286 3.61979586901477 5.50779516758466 3.69417829184246 4.32915166980511 4.01683575337199 5.05257578503297 5.09156697196933 4.21532702952481 3.71267284781924 4.59259654902895 4.99761822567051 4.60559385058802 4.51988649858553 4.1041805873074 5.88007410872435 4.30752072405033 4.34219520155912 4.27185683681653 3.46981407879668 4.33393139313844 5.07853181928003 4.42763446180923 4.43805265115603 4.30447193731391 4.32446294682667 4.7856331500858 4.52258920384425 3.65031655402159 3.37541245998031 3.87074204950781 2.59979625578436 2.59979625578436 4.03586077826031 4.14712220237834 3.72925921589969 5.07850441223061 5.7908634076674 4.78496944405414 6.08223357771254 4.82714333656763 4.47848039694214 3.76760737526579 4.32636251077044 6.46602135244657 4.80044434393468 3.62152517813589 3.58245152509485 3.84166202771678 6.81501157820954 5.9220591631311 4.18169055610886 3.20229976147952 4.270713979079 5.42001898275079 3.6202419437708 4.35626961568788 4.55519372681789 5.20788609347216 5.20253911775144 5.97591299154582 5.09921640046376 5.30093000508964 4.76211537587303 3.66946102265825 3.71169974230701 5.04286288036756 5.18952932983364 4.80045524350575 5.09917693226351 5.45109112559166 5.38624834599578 4.93179620175581 4.68667080775305 4.11982118695135 4.11066704029542 3.28720428082605 5.25904612699863 4.4749463231213 4.57468468488636 5.65329302852944 5.1650515925038 5.6017375730753 6.28851547256003 5.12945713819258 3.79022776133736 5.41652545350094 5.166294245806 5.36298478161879 4.94737813004408 4.4106145584223 4.61334310907414 6.58951541613111 4.39776565025525 4.74541786443505 4.15007127375922 6.60353633466079 5.43794487847124 4.94862690326044 4.55615936012455 3.67968789655313 4.62957487871594 3.6462999696361 5.03511958470598 5.14244390043512 3.65087979903062 5.12649729959166 5.14856845573006 4.46169427243043 3.82630255730492 3.7849126878936 4.6616528395896 4.02334989432748 4.00114667373115 4.46248781686641 4.92815509421385 4.54873926254862 4.80412950311404 2.59979625578436 5.05019430775071 5.31755474360986 4.32921330976609 5.05494934094702 4.71782436636932 5.48278752609597 4.38275651510986 3.64876012622529 4.79050584628903 6.23722467393899 4.26003731579793 3.8116874285706 5.85923653126586 4.07222534843677 3.74853439818929 4.66454790897957 4.00751307854826 4.78238360495068 4.67530021486359 3.74273619582067 4.51439758312452 5.18689960656346 3.44951294888695 3.56947890294999 5.07892293221511 5.27693284972004 4.95856968392164 5.41183478343059 4.8214399509088 4.20370800501662 4.25192822818291 4.93985732450225 5.06566290584542 5.46720076009605 5.01004329477964 5.44193634271483 4.094863701899 4.87626252676654 4.97628313705333 4.66832207899897 4.95085585524024 5.3627414093168 4.44314789581422 5.25058062907646 2.59979625578436 4.76763230806965 4.80440798881761 5.15631566060924 5.25811278834225 4.73225711232393 5.23186142205322 5.38643655736877 4.9289837549612 2.59979625578436 2.59979625578436 3.59736818850564 4.00777204911899 5.72440515974775 4.80695326781808 5.52371957123431 3.96183875186893 5.52356473291857 4.22053982068854 4.28711904250441 4.93385396834867 2.59979625578436 4.43918929946912 4.23440544819309 4.49926345184085 5.20236288817359 4.78362113123837 4.47074681878499 5.12264440022183 5.70006452493337 5.10185137270159 5.22378832116665 4.33366349290683 4.54970444987771 4.12769007853809 4.37417270388002 4.0406793889104 4.55575764622292 4.5270361832828 3.59423054881486 2.59979625578436 4.73376178720184 5.13290115614825 5.1533987968648 4.4688847820516 5.67325348055023 3.9861096364649 3.87848598947554 4.60317222226783 4.1707440709161 4.33819038824305 4.62035446940049 4.42712282154806 3.86703329578952 4.07823655043242 4.27913665874054 4.86591659604994 4.80535017256589 4.77940007649302 3.85347255652778 4.01766418096692 5.51057749576563 4.2636485000193 4.85825643618062 3.77818253122674 4.81616363597474 4.99914569954143 4.16579770534861 5.14773102012118 5.37325073172936 3.49552710710383 2.59979625578436 4.5940049436203 4.79587404593374 4.69112030994813 4.36255775005225 4.532667295226 5.28580426641397 4.63056285499164 4.45711682113894 4.970754961259 4.62611057161448 5.42711018063817 4.27002598387198 3.61024766233292 3.65836322027094 4.53925209487428 4.77628805423761 3.76185652348974 4.17443433286362 5.64313087751492 4.04784677495562 4.56842484121635 4.80845173577725 3.68333296007617 4.35711926794763 4.18231982885692 4.41449167308336 4.64320184294799 5.78766263289601 3.91072334621585 4.96559381092626 4.87471527282959 4.45490024304337 3.41348554194456 4.66510889959329 4.92525820928777 3.51041138144057 4.19207235009101 3.29759367244079 4.37222253450174 5.52467307069247 4.96376987779358 5.38906813384468 5.61718699193481 4.64687085375687 6.09100420376489 6.9579440590899 7.00791451530355 5.85746825129263 3.94602480720895 4.32470220899727 5.22850065485261 4.82165861889825 4.46356883573051 5.01146659026722 6.28358864730396 4.39966993744414 4.19994745043866 4.45902851142036 3.44583545555997 3.56888036552917 5.58947062477673 4.17168768980405 4.58281056579638 5.14196642955917 4.84129458811445 5.02276232482308 4.7209527106153 3.4661660206238 4.33328489319885
Manes.07G099700.v6.1 7.27411080192652 6.70566380810554 7.91675624013168 7.64182273246554 7.36279286472673 7.34047468258203 7.07740291763714 7.36381266723484 7.07047035571702 6.47087759532185 7.5281836153345 7.3897000745263 7.31972982326645 6.83382444633427 6.87850077585399 7.43315651601727 6.74889790847128 7.46487931064244 7.42696324513541 7.06189390728976 7.47218282057929 7.06978735634017 7.66813583120749 7.35293810732993 6.91864222871628 7.32508849808419 6.66632605276509 6.14664506345207 7.06307405268283 7.1369951678303 7.59352242485352 7.21287121786367 7.77514779927145 6.97717533554002 6.80646445265691 7.15713682062728 6.90886988609283 7.30600457538947 7.66138267893752 6.96400634586498 7.54684773129414 6.88952220103685 7.74841397516687 6.98611223975293 6.92995452584239 8.0322839436716 7.94031084147112 7.30892560369814 7.63813269655204 7.21034074650324 7.96565663995425 7.36875813035306 7.97103525139379 7.51425175305086 6.98096957958948 7.44095255611572 7.09500458393438 7.3566437202847 7.39898246311138 6.66287621302419 7.17699262201856 7.42914647639466 7.433483936473 6.83854735850463 6.64276766749809 8.41288521163213 7.07415277557603 7.30302724852348 7.76460258649362 6.89314779331508 8.15891981787993 7.83948861532366 7.32859346599798 6.6658851503385 5.37935167739317 8.0327607013413 7.59700366999912 7.32940951851215 7.51467308773589 6.57300147080969 7.78927654484762 7.99185772081055 8.35125675851199 7.35895905503913 7.10053027199368 8.80185421012245 8.09833716658607 7.68056370992442 7.49605286542596 7.40964090552929 7.9050976308051 7.16930089404542 7.92360372010579 7.05843234882424 5.6713578930303 7.43584226331507 7.65960685371773 7.03692143934246 7.89048940681162 7.34968532393988 7.44260016337665 7.44391348070837 7.08206114915448 8.24975542617352 7.48616720744387 6.46419347041247 8.23712374122497 7.47362010582342 6.87318911005988 7.07791850079816 7.0580404350289 8.02501050693581 7.79902255164722 7.15054119371419 7.41172583796575 7.47074883886629 7.57376780523318 7.07035938899029 7.26275503620098 6.79154030695663 6.95360426489307 6.81740981560303 6.73783606459431 6.55470359313099 7.20411318923839 7.28908318649452 7.13244336186988 6.45691741775392 6.87560603646102 7.1442665825871 6.71788032179262 8.42214432817149 7.19264567189627 7.06999810788188 7.90761819783067 6.8349349311029 8.03350753446417 6.88792134417221 7.37116245433065 7.0190317821745 7.08191269653198 8.2269071484449 7.29779677777758 8.67704280762181 6.70589286342603 6.48294733660108 8.46206056429772 7.9220034979615 8.04314969820208 7.37206839226359 6.78136885224725 8.63882028727705 7.06461348443319 8.19767524674653 7.35286653369676 7.41864017927563 8.1834680867813 7.29125878575818 7.38521843620643 6.4695361907863 6.68071058832456 8.08845649608855 7.37063905478409 8.04323397656879 6.78799764120078 6.87127967989783 7.7970668803641 6.79698769419407 7.85111275551785 6.98776868789087 6.97469498946187 8.35465506531378 6.75635605750162 8.23109536096678 6.9366384866839 6.94116449796523 7.68301797328493 7.0390901700378 7.32226262019937 7.3090586589855 6.86082098391842 8.14411819644469 7.88655758574651 7.76428327498463 7.31782076677505 7.10029510991474 8.21427713003298 7.32422183007972 8.03351670275981 7.05138463668047 6.38353539716427 8.15684559667472 8.07011415755378 7.64295870859857 7.67099896194016 8.04988933033033 7.64535831010329 7.93900397825215 7.13173169061512 8.02666139090694 6.98210287732123 6.87233163381495 7.49829478892542 7.81887573412905 8.50619838798238 7.218125238951 7.01562117478304 7.38674433288625 7.31373032639124 8.27081237502037 6.91879919553098 6.79836621114763 8.26205992886483 7.63790323857723 7.35253637790398 7.66235760220843 6.80214997149372 7.5116150235896 7.61051359278238 7.21093982703214 7.71696768875617 6.61808042566167 7.98057702046916 7.04178594191471 7.79772310967015 7.90874482653176 8.04105807777269 7.71794658937101 7.64988531671097 7.36858686968783 7.2915983131595 6.62790475714826 8.15282987005608 7.16990037462413 7.67842831653503 6.50505096984109 6.33509810474553 8.21078495062335 6.71606269071633 7.61952471064689 7.37975564972258 6.93256154080781 7.9937537202163 6.96135249841751 7.47169144998058 7.21054844895789 6.79617999069658 7.79890830880524 7.33115640027275 7.2014701267127 7.40583206801287 6.61689027570785 7.93311290257411 6.85698753448719 7.0680238836342 7.38254842890376 7.41906365288005 7.98172999682231 7.21724676646045 7.38175330923448 6.59480892433758 6.33524905957558 8.20508174144324 6.95744752005304 7.28106583504182 7.04692710246475 7.5582367982206 7.72851915789578 7.46071997071755 7.51759710364676 7.19525286167794 6.37169583926209 7.22129580242451 7.4978581651544 7.15967833588963 6.74252170741035 6.61414729538569 7.11875257968409 7.99695372303919 7.36116321605778 7.70440834469123 7.1893142200347 7.49886960524632 7.17957984368574 7.24086858986829 7.94392884112272 7.53640379671551 7.58382048536417 8.33263133709259 7.68392592713626 7.7340455570613 7.72341852850065 7.45813064478178 7.6177585827579 7.49912783157373 6.85573762208236 6.96252059885087 6.77021902480247 7.90811755242857 6.78170322837933 7.57727277478119 7.25591905249436 6.47591741229979 8.04733013086988 7.87819635929096 8.3712760221597 6.9748482387282 6.64391589960908 7.92748655403646 7.69272274211401 8.48712928569646 7.68312774687095 7.38531737873083 8.13680780535772 7.69456987432223 7.52015625048957 7.52341564162221 6.75611633774446 8.06695102226825 7.80627359912232 7.85386411925236 7.61371861081805 7.2789679697062 6.93699830206909 6.93882284713865 7.17020821471475 7.18864560155424 7.19722765102613 7.92520551821884 6.82283831642923 7.01196752485683 6.65732596170816 6.28297791613009 7.91725227229987 7.25266853796809 7.47198643403406 7.0874856023194 7.07507156775449 7.23070421782159 6.94775649317267 6.86663923016416 7.37497942076966 7.04736340489304 7.70250831809041 6.52597040793703 7.51105286537156 6.67753594884308 6.63288267897418 7.77510828175534 6.70551163862007 7.50982296819605 7.4055694917097 6.98023608605117 8.11292989825475 7.2649565886072 7.68482850218748 7.67520591617971 6.99916483012372 7.29897338022318 7.8039879723135 7.55364928898529 6.1281434004448 6.88000282752512 8.08957400224401 7.35679345674567 7.15687392234957 6.78592216994979 6.4132345649075 7.53503630390417 7.70395985174479 7.31305371806456 6.86946510460872 6.87359614723187 6.83671840225417 7.59951400988452 7.17064884437728 7.43989796280671 7.15714320624378 6.47209475767093 7.08771649446632 7.27232553056633 7.89700759934423 7.19450158820897 6.70319053052324 8.29155559250254 8.58160343521543 7.62074086169265 8.19624500616899 7.87132756943877 7.61719121421387 6.72839684409765 7.79255360324819 6.79019109869066 6.76995370390825 7.41373816145183 6.11162538852593 7.03743510788028 6.6908180516843 7.07396119448494 7.92507299346203 7.31606635522471 7.68594151641588 7.53691868088111 6.63020352731179 7.20776272406999 7.19974713275229 7.2502843099431 7.05236005692995 6.47240161862512 7.62148734237785 7.2722006241419 8.23632260759411 7.52260483939315 6.75350647030771 7.06814551685441 6.78376790443168 7.66907616540904 6.67950801672166 6.76990974192546 7.72469272250487 7.87503212675688 7.53478071631862 7.5234816878745 7.79295146291806 7.04853299215857 6.89191186482193 7.41376265081722 7.77647314342656 7.23099120736387 8.12117016896238 7.36287735543411 7.5056164698219 7.79216764304357 7.35399080079046 8.3999275770274 8.0704309532552 7.82067399320685 7.81087253071831 7.72446367951336 7.72225274069423 7.44928078805776 7.54973227604978 6.8798849620916 7.00292679014879 8.26883031315432 7.6827573472589 7.71711834909766 7.30997321301775 7.54498219476375 7.19241284585577 6.82569605508405 8.07335276505565 6.96998988821213 6.63935872995613 7.70900755042859 7.28901628264386 7.14234613373246 7.36214103666819 6.50477496395495 8.09692891045947 7.7302466560756 7.95738087456283 7.10618933789653 6.53644346414434 7.90681429737459 7.79923218423343 8.03028903854094 7.09618138614021 7.21166358232962 7.14440343100345 8.41099337850296 7.43550002790328 7.57607033112871 7.33184386461255 7.22008030063739 7.35812646907436 6.84123749062942 6.82053543104553 7.07355752976621 7.1863463857731 8.09652866350961 7.48566418095096 7.28832693119133 6.92242347508146 6.65289359412494 8.34378530278677 7.27823117401745 7.05252074643877 7.08551056603451 7.42124463304493 8.28700508855951 6.96863604452103 7.56449593433768 7.27064878015751 6.97675612140276 7.72630309820979 6.96648043480251 8.56874833992173 7.16195631813671 6.69308615888537 6.76102608073654 6.7838586124195 6.97339338904704 7.35603494460146 7.1747604367018 6.9600682499865 6.88279851646124 7.17311625188631 6.93794495711799 7.12823043077046 7.89272438795162 7.10967330564595 7.9379773603662 7.64663486884066 7.31506263795437 6.98313861366563 7.22400469023346 7.30159107359933 6.711285750543 6.56917014531226 7.37149103036078 7.4172525250085 7.59082020659324 7.85517692648022 7.47440467872346 7.3806625588239 7.63317077156417 7.37336738110805 7.32980823168966 7.07200087998684 7.50479653982948 7.80941104258405 7.48716876889502 7.39428011035985 7.44975138546006 7.67436795726554 7.1907595409863 9.10285427508915 6.96524930042475 6.73824388882764 7.53501951245895 7.9587730856058 8.26681281839341 7.56594375991793 7.14140880374515 7.65779288406288 6.74694344938849 7.49831517886891 7.30245020208332 6.19417829237943 8.74828626974408 7.4801242795056 7.69041473809984 7.41847356762397 6.86018150371648 7.45131195408192 7.83370346033743 7.30589738644134 6.92715051218217 7.15312132799948 8.20416025155737 8.13466726595133 7.84804454477249 7.54968632598514 7.00716603331161 7.04535562798775 8.43347574257689 7.23110625632885 7.23796629752112 7.01133749592338 6.71642021460787 8.69719844975368 7.28805545437756 7.42540305948761 7.21630233668745 6.86293435317396 8.19867207320232 8.51310815206861 7.62212489168268 7.26321027972104 6.94766320308667 8.42948751093693 6.92118151508108 7.76751587955647 7.13294534739718 7.22431504888799 8.73116892642351 6.92113816672061 7.62192335406135 8.07170915758762 6.84251202402366 8.12111836472184 7.38838541972257 7.26853688239685 7.11283541738788 7.0558610139425 7.9974744743766 7.65556443844063 7.71972863515057 7.35591670167986 8.14039499335229 7.68706731192633 6.93274707326054 7.18825818470222 7.57538592205647 7.30289607681017 8.05597314634601 7.27851327923576 8.01849703777299 7.2903924248932 6.74617316155106 7.20041314078919 8.18233857378679 7.90181604875821 7.76766162170469 7.4417208295637 7.82814869102507 7.45168338338855 7.70660163144991 7.46622348328937 7.19577533622761 8.21711360467799 7.56796664498311 7.71953981682759 7.83487592263586 7.60541180738706 7.52622619477928 6.8576167369062 7.00501674915074 7.61170732713066 7.08937430573395 8.48200041613566 7.82312936079248 7.71227778003478 6.97457236773541 7.18994476469401 8.13522655667014 7.85173446712174 7.35264557058819 7.47791950186284 7.04438357354971 8.64301641429678 7.89250010430756 7.5716313166096 7.25925888857268 6.95560449360664 8.16387965198915 7.39587883661184 7.33319739976414 6.65126719439545 7.08981284764423 7.85023897853597 7.06479623537209 8.11004088087271 7.24350344396188 7.11232744074831 6.4024699412587 5.66832519039415 7.50800044080648 6.78445813609828 7.00898010096167 8.00709697198064 8.10936199053649 7.21565433722982 7.28273549004407 6.90347498861025 6.67013413900178 7.49015382949109 8.37573032857056 7.59935283381682 7.18641819991781 6.81748354312223 7.67816043505851 7.1659162945261 7.94099500194068 7.16824524418511 7.1359607035581 8.17323448336431 7.49353444294917 7.34298543828777 6.84863938774966 7.11243826501064 8.13415777135639 7.67595811987887 8.28385434175663 7.59182799423309 7.05193409450148 7.6006890929679 6.74888796903141 6.94650236246182 7.20643657964576 7.2527921896931 7.65293937328083 7.71965175438319 7.93687706204245 7.64633088129627 7.14357555845073 8.02376805585148 6.9114681562189 8.02316917477867 7.34011671485316 6.97512233884064 7.25416391381591 7.0583133958765 7.61238769246001 6.87828901097358 7.16766911614778 7.3923510431495 7.46249590096839 8.03952619372326 7.44975030523336 6.77782300221505 8.14900301688379 6.82102969657092 7.60792903824006 6.79888235985831 7.51762565150683 7.94248577126843 7.62937788037853 8.15168241046696 6.72926810717425 6.91552155455857 7.96603072570421 7.14632215488022 6.86612169128155 6.90418524214443 7.15716538785989 8.47102764483376 7.7407887560063 7.07716182022095 7.27013098463634 7.48313053150979 7.86926153034481 7.55868184970995 6.43789717432484 7.2031623149765 6.84367094233198 8.06821331048052 6.94200135625461 7.46142259140493 6.70734693759115 6.97347995273627 8.05556201866948 7.3148020289642 7.61110286275704 7.15536922136779 6.61919543956305 7.63348696575341 7.63093881223235 7.52755845423979 7.34608856227536 6.82377605778753 8.17245149914896 6.81473036546373 7.06955129061163 6.99377037209918 6.59383197900817 7.63227526133919
Manes.07G099800.v6.1 5.19783253049956 5.59714387730944 5.51115836038865 3.94796231805775 3.98544613374799 5.03776185045345 5.08872619844987 6.39567027975526 3.49376837325421 4.47340940067335 6.18954678656464 5.20158518825021 5.30972200660247 4.22337503517072 4.85363328508751 5.12847695893679 4.5947637911355 4.25595750004627 5.15066808668031 5.31091264058089 4.95174829013555 5.24607230770033 5.60967357015906 4.65259962739084 4.08246307177155 5.43613425186829 4.43648220672504 4.41789579572278 4.23901665491107 5.09519102554717 5.11950030161053 5.0330252792055 5.06117445537185 4.59825399372167 5.1574056596783 5.60351034576898 4.68775831137049 5.75209066499259 5.93454073721581 5.17888647246206 4.70559864717939 5.01514159464469 6.17249203569359 4.20918139565387 4.90472248966492 4.31353316897254 5.10150124992641 5.49233209882582 4.87512874633661 3.90275155353327 5.25240009489633 4.88207833395357 7.12422777374035 5.4289336556004 3.96778331297524 4.69615319906024 5.42850328226818 6.14659737066266 4.8853731131591 4.8092874031146 4.90980962415406 4.22042404466262 5.82821647756509 5.50880681331723 4.70995834962873 4.55943305771953 4.69773866510518 4.10787830392828 4.74105906629924 5.06486444972213 4.75834659206752 5.19352216753408 6.58413641704681 4.68113159220027 4.35439551718836 3.56363431401342 5.36125846160864 5.78341336769931 4.87740182272703 5.65678458019426 4.7968654299255 5.16797937685703 4.72029402468969 4.51205729740959 5.46366215150463 7.33341791412215 6.02108859487489 6.30323737487451 4.76957461629234 4.608280516254 5.27435368116796 4.92675669238619 4.95469163275664 4.31971868446046 5.6713578930303 5.77186189277532 5.73552977460381 4.2049777930969 6.43973360192828 5.1901039523691 3.98984437190907 5.73656378422958 5.05086409778679 6.86620707195932 2.59979625578436 4.93845115761782 4.98015057470336 4.78232789201219 4.04614852874007 4.04138482910325 4.1813903789138 4.62986608478609 4.52547892003348 5.4192164921649 5.67228931414433 5.14984571489726 5.23764453145058 5.25361909162249 5.53950085224257 5.14263339038845 5.34525335267993 5.01722849647576 5.31046337055561 5.97640582495176 4.94347596662602 5.43447441439284 5.46687934315637 5.24910695977799 6.00810203787549 4.68869426636497 4.30114914289016 4.18391418333489 5.01561384172992 5.51799561761142 5.42753588131463 4.74112287551338 3.68169216283373 4.97542511929631 4.30126997506825 4.61749580910347 4.3569655983129 4.07462871031075 4.6484013764836 5.91508962854672 5.16798534557289 5.34807502439149 4.69655971859307 4.73339931742756 6.42599403946824 2.59979625578436 4.34615749599936 4.72883065777654 4.23988316562346 5.85625482996589 3.87098157326422 4.83404244853944 4.93483672155305 3.91548736246515 5.04020973837454 5.06858082732901 4.77525448793604 4.49002636732961 5.25423339207104 6.82935707387203 4.80177612577726 4.54266563280924 4.23673643956694 4.73605393976758 2.59979625578436 5.18721685197419 4.98979305390464 4.14353522123384 4.931272748135 6.23900709182509 6.46387178456035 5.21547416655808 4.440041055121 5.20039296971054 5.64398673592189 2.59979625578436 5.97764331897891 4.71444260032398 3.97530764655969 6.47826941616148 5.00320916238249 4.98733444199508 4.95200235343929 5.43701100834405 6.8379767096639 5.57767922791957 6.01553061252724 6.29394405993892 4.50680177423274 4.60687511035357 7.14890142073753 4.59385459924251 3.56747809674052 5.09312502950004 5.78907959659579 6.49128540679285 4.7854663948448 4.71896241227672 4.44796361201042 5.54477546996938 6.12244772978819 4.40806397521063 3.97203315376451 4.19354145702019 5.63428746580512 5.39871663521033 4.73573721568437 3.8324571021528 4.54990356490969 4.45846379175167 5.1684355686295 5.29523587849676 5.20966993877788 4.22016829454803 5.75804160776532 5.28019695868458 3.87159317967938 4.29558449857307 4.77125018783277 4.69170266063917 6.20827360864425 5.49174033620038 2.59979625578436 4.22027045302236 5.87583798697903 5.60645563392908 4.52976601034151 5.33129638857336 4.91967384232659 5.24261273095126 5.91611762568489 4.4587355508457 5.28278461426526 3.89979400114707 5.47547337752303 6.46681198915733 4.5909319286947 5.05696420579448 5.31391114246543 5.00960931162361 5.0335378397951 5.5633585768748 4.81664226026215 4.64368512533832 4.82648200123543 4.98343061641642 4.64784457539979 5.90778442031064 4.0705489002415 4.76019177566215 5.67230042982272 4.29996021616908 2.59979625578436 4.81583341334164 4.24514586755204 4.32894217317334 4.48842192703161 4.76175826503807 4.38174081317482 4.93337163712758 5.19970120836129 4.67456566997683 3.80440871900827 4.15672155169245 4.74165541195925 4.65985419119319 4.17944863868726 4.73041365241294 5.29877559440708 4.60155135926993 5.87397906305356 4.8371065382416 5.54065597447933 2.59979625578436 5.23691333591007 5.0813015187718 4.42041546236842 5.22028705109484 4.9479733508788 4.30541256447046 5.66276854676221 4.57679904262629 4.71739318960907 5.06292471286009 3.89059840223539 4.52649046610925 5.99447506890357 4.49305802953685 4.50342570273363 4.38146257695649 4.72656859389866 4.85006527548318 3.45882666299881 5.10169615332697 3.99085346973984 4.90487541258868 4.4752942686859 3.64106149683456 5.07425740174072 3.21057785747254 5.33713084975905 5.18685021697195 5.43348952677501 6.0112912114568 4.37258234708417 5.695117297246 5.50055048214485 5.23993984595789 5.38820874241185 3.76550897345009 4.51553293813836 6.48848808465298 5.14468414722131 4.8246547429129 3.86855734942752 4.95764037916558 5.2999934081136 6.22106668790775 5.35396799249585 4.76246584854019 4.44167798585568 5.87872926914625 4.0962268472372 5.66502426331307 4.86030706036965 5.65106331893428 4.66952384908727 4.45459824340433 6.28297791613009 4.53831103154474 5.59804282629326 5.55128729076737 5.15068084074501 6.24575958027787 4.80127239251849 4.50249959460932 5.21490776641472 2.59979625578436 5.4839614465193 4.02754722630839 5.01367982512967 6.3130548718837 5.12892907547685 4.59787841639945 4.20621382164469 5.06062073751121 5.78135494341431 4.57545927825513 4.96575453933881 4.32952829195241 5.31401924218855 5.38581320167703 4.48741398034958 4.07059953634987 4.74583696615558 5.68723888599022 4.92387769868566 5.42501783809536 4.28166872174306 5.23309523391318 5.06730537368118 5.00982716397763 4.86512292878346 5.70083846061716 4.48683901945285 5.51171822475567 5.57658800735481 4.70477102645547 4.79601359005439 4.50983392056077 5.20492721697171 4.36400799834302 5.96290096644213 4.30718267777344 4.71391340395437 4.73476852535415 4.91488999321837 5.41210382245179 4.32512602098248 4.07714914042396 4.45077008861746 4.67908721908261 4.90814312484013 4.59148139820964 4.84287821447147 3.84842707654233 5.78552519199949 5.53260901940399 4.50177289683727 4.92523310772865 4.10012201967007 2.59979625578436 5.88410242276542 5.56450250666894 4.73520753883321 4.2627139023923 4.93690420705617 4.5224403845822 4.8022215463589 4.87357752513516 4.99490356022736 4.23065284300576 4.53578552123766 5.01432913051225 4.5915278521319 5.25595789345816 4.49136686158297 5.85807744836938 5.10724715044684 4.63189004911964 4.36782934893257 4.46757164071695 5.27620451503393 3.75016086611143 5.45059853730431 4.8518837018724 4.48303810929885 5.83246277333746 4.69085571287663 5.16448906199794 4.56264893206608 5.42996670611687 5.12817028207834 5.31680408754558 5.15248956936192 5.28785621849376 5.19782364236871 6.00054282782185 4.68761638866329 5.06982993957438 3.79222420763822 5.3672622590102 4.86676461493404 4.86341196523278 4.01002037216815 3.89727676803837 4.62648645315871 5.73846596888615 4.99159171590399 5.81166784256791 4.11623860520924 5.57987106744302 5.32640104279607 5.07464339206868 2.59979625578436 4.34287603890507 4.93516478367795 6.25072031521413 5.04539567583948 5.56610313771133 5.04555638682413 5.30827550814224 5.42665395335117 4.20949564171791 5.48014748050084 3.90140391468096 5.50538777309181 5.03749240634957 5.34787288779788 5.11086335228375 3.88681788509472 5.26428787633166 4.55646332505857 5.26049674812451 5.72043213882596 6.36257979893345 4.46687517008231 4.27547637306716 4.83402216921826 4.55037642166237 4.2612363289914 4.16121752902877 4.85662156850226 5.49349805619265 4.60042064808619 5.27191143984205 4.41003778231333 4.87087834565377 5.3437073817358 5.14208962491094 5.44396752233988 3.41604772664298 2.59979625578436 4.74155401399183 4.25934145628502 3.92364767085971 5.71088756826127 5.41710876580727 6.94577875216812 5.10998482242063 4.31739975432947 4.91865725056948 3.93700272166436 5.9578118098652 4.31183272621935 3.44342650184341 4.98014728270751 4.46966273380795 5.16080242560959 5.3374273343544 4.11907918817873 4.84449424187112 4.5501756818411 4.81915364017584 4.11618641403075 4.48116097789705 5.07380128529542 4.657374070889 6.0350065766156 4.75701135869081 4.43001441737251 4.73966065663101 5.44720914214162 5.17024486579658 4.18973019858316 4.22236043332814 4.22132964798617 4.41974998799652 5.32962942217723 4.30495784039479 4.70278980363648 4.42875508560661 4.41196706408433 4.30321931230429 4.11982118695135 4.20562410871988 4.33016117666378 5.02282265868811 4.00593321037532 3.79652443099544 4.51145898073153 4.55719402336317 5.0735019820981 6.84692815596347 4.75932001714602 4.33081415185274 4.82252165966521 5.25651635476335 6.72233608607329 4.86034345636237 4.4106145584223 5.35449539312466 5.30916113641858 5.84134004012865 4.66720664445413 4.54755158678647 4.63794035180029 5.00453041978863 6.14784162556118 4.69071298367859 5.06881834336726 5.44051974383726 5.45193010829564 6.55671789070749 5.55114921681258 4.6711121758506 5.07723139479167 4.91873621680243 5.36251543722955 4.57744941550045 4.17112351917494 4.96995027525977 4.6137118740515 4.34824872592933 4.9492626575227 5.03115037416163 5.82997204242715 4.85762936565525 4.74399541057762 5.94631580312182 5.34756737216259 4.14329864046354 5.46543493796581 5.40712385032762 6.32573261394156 4.62237165260186 5.008493068571 3.49523953514564 5.57934243721202 5.93344289549226 5.23271018879105 5.37870842803495 4.31566688152556 4.63349635729642 5.34308500827923 5.12973796517593 4.02726056418837 5.39661446680802 5.41472256641808 5.35176795573465 5.18689960656346 4.2349604427065 4.94649846311864 4.60093869080165 6.0251952996352 4.71282695880108 5.02070514081277 5.5307524998329 4.20370800501662 4.92059961841144 6.05263209089922 5.49193278045108 4.4749090681306 5.54651316427796 5.8532970564064 4.094863701899 4.61451315910057 5.28336600684521 4.30834282110384 5.64860096153256 5.23311526144555 4.99395989226998 5.20627365488334 5.45667075841334 4.76763230806965 4.96792480518495 4.42701045590946 6.06074927705576 5.34833279091737 5.65737811838124 4.17096964746959 4.45593961507622 6.17058508408708 5.21631662540804 5.13774962416892 5.12126944497535 2.59979625578436 4.45286013656279 5.2022045667076 5.02686237441155 4.57220802113288 5.70517571444456 2.59979625578436 4.93385396834867 5.02890370927168 4.66713818862751 4.70572597830099 4.88795149474964 5.20236288817359 5.2968557968566 5.48381688010929 5.4890216779259 5.97326351887236 4.55837129242641 4.6576185404541 5.35081774423757 6.16290697612051 4.34019960570895 4.27113856068339 4.76492591503276 3.44859642076762 5.17625780774699 4.79590648216369 2.59979625578436 4.51445717335122 4.82985462200195 5.1533987968648 4.69953346864594 5.76489067201704 5.22911830787525 4.39580196417716 4.6373775693622 5.84810876393331 4.5055633790743 4.47852366070067 6.21365325612671 4.04888508924004 5.4631323257892 5.94320839562574 5.04284729582669 4.99711673280342 4.89435125650081 3.76538008445022 5.18920511213656 5.8110282470752 4.85023011291402 4.90463034002609 3.97993272338895 4.34531704021384 5.46604632248307 5.20326521264554 5.07274495252105 2.59979625578436 3.84772481985263 2.59979625578436 4.29512667387151 5.96501318606564 4.39642508696711 4.36255775005225 4.65625952631897 5.60778782656959 5.33115353776393 4.31247155375561 4.17155347244896 5.03891608884683 6.94904667920985 5.49604288119614 5.08584221954712 4.36291002504724 4.8320696890065 5.67551885841023 4.88543292755243 3.53809143152737 4.24449899561922 4.11977767050385 4.98314930138733 5.58710931205574 4.20932291959874 4.79376191235955 4.74776381899269 5.25363457470277 5.31733479512346 5.73642070339533 3.37365795353155 5.38161105809796 5.24535155625122 4.66919954572715 5.06462610846718 4.97875319061704 5.16915444856664 5.53228891480301 5.29692599822185 5.50125917060414 4.37222253450174 4.66691116132396 4.44510150802394 6.03710767101932 5.38441180314647 4.83906983577888 4.01195497471665 5.61088024143791 5.12335860673893 5.34566100711258 4.66834383822364 5.14806009476485 5.02179893952096 5.22191757587524 5.8832691724854 4.55846220690868 5.63634386104046 5.44132222654371 5.93182487974543 6.54952151236089 5.34108173130781 4.56261969712345 6.47698789478256 6.37704228396975 5.18130982980222 5.03212776340602 4.36636908573618 5.67597776259231 4.6399066178351 4.54303241854753 5.08934324792785
Manes.07G099900.v6.1 4.00019401878903 3.70064765159346 4.3707633545983 4.44760646456954 4.16344384733348 4.34538036058606 4.72028867516045 4.67220719184047 4.21367530847029 4.47340940067335 5.08328530454155 4.91459467211483 4.73087359127562 4.79959751807212 5.19800338878486 5.12847695893679 4.79442938615711 3.80123086013542 5.25975455399692 5.40409699044359 4.58068053783174 5.38783495638151 4.9501302271095 4.78167921861277 4.38129522166981 4.89783290464758 5.25903607346815 3.45517244682011 5.52819649414464 4.27120870701631 4.5283730152647 4.65283723718194 4.71603199064818 5.30271391472388 4.62583666359672 4.75496719747247 5.52943740549122 4.43256995137818 4.58550746470849 4.74971060250164 5.39245718429853 5.49549039915278 5.20029642520342 5.33890285395495 4.38944592065979 3.90826536514674 4.85603281618567 4.34612452915929 3.7682858115686 3.53623203608649 5.1912381363953 6.41776668906657 5.12092102191188 5.53159052342439 5.58660485123634 5.42919164574236 5.91582321620152 5.13934664333983 5.36143321761932 4.66179640629556 4.25893962351384 4.59611741684318 4.49744239071811 2.59979625578436 3.92148645828723 3.66686718375227 4.30704048787747 4.10787830392828 5.16545147509283 3.66434419373759 4.63026672461889 5.28049379936235 4.59784073227263 2.59979625578436 4.35439551718836 5.74295374292351 5.78289554042975 5.03628026489755 5.36270135259335 5.01937406921283 5.6012177180855 6.19286620698017 3.96671037979723 5.30924194317666 3.80444180087026 5.82368697166293 5.2180928028765 5.27034624514508 5.30573237150719 5.07123789646895 4.82504112849539 5.54823511628016 4.91681759087988 4.19478369902351 2.59979625578436 4.45732658787401 4.43398051833169 5.10568156796268 4.03707421245398 4.48069130754149 3.98984437190907 5.73656378422958 5.51296682347346 5.16879144405361 2.59979625578436 5.24794857744825 3.52424272125642 5.40100649355004 4.31896455728828 3.86035663684186 4.1813903789138 4.13435387273992 5.92918293356313 3.75675057185501 2.59979625578436 4.40903198082104 6.31786088481455 5.48733417941212 5.41035710798986 6.39940347013045 4.78718987607328 6.03295121431247 5.33738662603085 5.1731954071182 5.41540245117194 5.03307212778648 6.14746728890682 6.17151034492622 5.23070429151555 6.44547642431678 3.8983952692516 5.22415082787025 5.33589328417468 5.56240628632544 5.42753588131463 5.1544488329807 5.88575934226883 6.29710261144241 5.59690321590399 6.1112385928426 4.88298795962362 4.7006354487494 5.2028800334691 4.20599003998366 4.44149024994265 3.7839530082026 5.81220467863568 6.34347691370972 5.6490065134964 6.75329802676817 5.29454467203329 4.93772928279628 6.01285239878704 5.23598065089827 6.08306410720411 5.64498933374929 6.30747040105963 5.78675239145268 5.26198105718267 6.11019024654277 5.44315578086058 5.17856325963498 5.52118706913089 5.07390357712564 5.56737144877813 4.43202368606397 5.12670912108073 5.55857149518346 2.59979625578436 5.80650235739021 5.64474799779199 5.41364150747775 5.51107876333673 5.52735278234656 4.77942489674835 5.16387975668221 5.49619208521545 5.60493164818605 5.2954372957579 2.59979625578436 4.63592280885555 4.32702693080417 4.9763467269004 4.23479384659252 5.22414078951598 4.20416061700477 5.27867754602861 5.60753783345404 5.46116239503998 5.35800501340611 4.80979164308676 5.64754675870055 4.80351238354733 4.27776866776854 4.24034424622275 4.23928452547731 3.86328368237572 5.61459424921142 5.90795628409442 5.38692031151001 5.82598317230837 5.65573337078918 5.03680013439831 5.52613365529016 5.04366337122274 5.98661448912637 5.46360331919023 5.10569419533032 5.7283732668295 5.9154725693381 5.10323479579914 5.11133819770772 5.16374829691822 5.49924980135655 4.47998716313349 4.6094984207677 4.83697587183326 4.14428010699811 5.19878403319461 4.79901244033489 4.47187873262182 4.11971925919363 5.30980468243236 5.14195620307159 5.62713724823857 4.50261313080905 2.59979625578436 6.00380899765176 4.72669514704258 4.75609796646883 5.55004612262305 5.30742191451618 5.92405504351382 6.47606691040789 5.91611762568489 4.85723643213074 4.84436993724943 5.71384897367205 4.93702853440514 5.37783192061473 4.87176703084885 4.91344871220676 6.19624617354538 4.9465422138203 5.62252654558303 4.99394516064748 5.13717780170955 5.31791837669269 4.78329116618097 4.92276057356222 4.21943385983775 3.48725331849201 5.9665533059224 4.25097796291276 4.89074868046941 4.36196945155378 5.07827029939679 5.49115305296387 5.00191441863306 6.05445699825712 5.27356159309322 4.81166673163712 4.38174081317482 3.97627155849084 4.35347444668424 4.08725976475088 3.88263538015512 5.5331231470581 5.76564381189189 5.45359891450195 5.11092657692109 4.45580925641567 6.32800449077541 5.5202104531507 5.07199364316602 4.22520729982107 4.72922758838726 6.23259248789457 5.05093769552864 4.99957321355202 4.52347918480324 4.78975020124285 4.80178057883456 5.10681569082225 5.74536414432134 4.82570027075997 4.67147155883023 4.43467627807385 5.70488774294435 5.63207838661437 5.19908392417808 5.60631266934504 5.84255130657481 5.41645637358652 6.1716433676825 6.00906251189805 6.32705136877769 6.60166222017813 5.78331716623854 5.7539031963815 5.63800723155093 5.59874157834913 4.3950281861884 5.35772052217755 5.11344901717229 5.18685021697195 6.17082889662402 5.37982361294605 4.45729826722604 4.87336723459917 5.20374999204308 5.05382944588001 4.38762886352103 5.61395121413833 5.35321750390411 5.05869462547141 5.22718553054381 5.13568769034017 6.21158499488108 5.84555206568292 4.94383497394109 5.62915087304022 4.54921597269341 6.01277584152866 6.28593006059299 5.59041803725752 5.97411371827314 4.9351035469854 5.70248144088105 5.19818972657225 5.44584471766811 4.32185540824269 6.28297791613009 5.77109461845502 5.43404383360753 5.43830002682372 5.81703243957272 4.9155322495772 6.04903610189568 5.9281694360443 4.90537760558211 5.6412672651565 5.10744447735862 5.97826382469693 5.61965703940753 5.60803352025284 5.32915717329812 5.26248308279148 5.54597158125109 5.98341121314256 4.91237688072466 4.94585425243646 5.72670738837809 4.87789217390752 5.38532661178883 5.38581320167703 5.43047218604944 5.17275367885211 6.31363679148291 6.10914778240556 5.70732263808332 5.56572719857993 5.0909922103401 5.35278804095859 5.71655734421213 5.41870730409086 5.40095416361448 5.63468884098517 5.00442025466593 5.38689483474534 4.04533076821064 5.10887441847943 5.0602230596494 4.73466146465086 5.33646581049461 5.63507390625107 4.99042524777045 5.75504534338079 5.017782178149 5.18511717106968 5.76413445857777 4.669279219574 5.77763208109701 5.5714296373966 4.63986431741421 5.14559371324929 4.46944764362324 4.09850791216332 4.22974050395676 5.99750938575907 5.97621465009713 5.53260901940399 4.8335316077934 4.03287503074016 6.2337489244666 2.59979625578436 6.20114357241911 5.50113700138882 5.14779416179641 4.9771404527202 5.93377295711954 5.13346058295346 5.83448503923142 4.4249266853067 5.81128774268379 6.20157093953362 5.72377979157699 6.1469434083588 5.50740287297127 5.11362114029066 5.56543197108588 5.41647762155355 5.33178365909416 5.40976869087692 5.60632008059086 6.14240857717302 5.4575960992835 6.45193134363312 5.10223852419641 5.68153909698752 6.25551743002156 5.1425833041689 5.37474800473272 4.65000217138062 6.68103898066524 6.06803042419776 5.86309143658187 4.73305946181222 5.66607132002424 5.81749691022084 5.85797566911558 4.55665141078143 5.62606992516461 5.23467761698834 4.65983594743976 5.1420739475851 5.06900683665206 4.54360484563286 3.76564883305679 5.93850990882852 6.17622970169223 5.08424729875048 5.57998653800322 5.12852876226554 5.34226527856051 4.53638961990569 4.28048370887181 3.78379361415949 2.59979625578436 6.63769399970697 6.20785394955143 6.25072031521413 5.82419067430041 5.07146813526768 5.412463199617 6.14623588250838 5.77049415129163 5.61491443659198 4.93213293481571 6.16559132910321 5.7338200868692 4.79629342473698 5.36682882631866 4.82046107892288 5.64490740785058 4.29985679579149 4.94313683156339 5.13506772089652 5.05783514577477 5.86804938110339 4.90514754377475 5.44915239371151 4.56760940443889 4.73609128175785 5.10319471356024 5.33509841551109 5.2265647942214 4.62618026646727 5.3961184372965 5.1661882040696 5.42194236300182 5.93928114956922 4.63949104418587 5.71987721519809 4.40161011210532 5.84091516709842 2.59979625578436 5.06819647945597 4.84482529626464 5.41051599695333 5.54948934681489 5.53778001788582 5.29840140486398 5.14564956726213 5.29572490382326 5.36855039802081 5.77579568192436 5.46441066119653 5.24792975615174 5.28182437231285 5.57914052141445 5.6543423955939 5.25652212159062 5.44016184115979 5.12133799373721 4.33169733648028 5.28815523906488 5.10944508818509 4.941953543787 4.53509421261516 5.1079385298375 5.2426238175524 4.93011703138554 5.26984566912039 4.54867696143956 5.43327766228665 5.90051395186715 5.33585497588136 5.10037642667206 5.37502402583703 4.22132964798617 4.83804802287571 4.52610488043777 3.62112234937258 3.80834713963737 5.51105570625039 5.43357002651761 4.61876822617752 5.49946323719611 4.98930219523815 4.53354132092935 5.29472874333152 4.56838311393364 4.96632434037292 4.10046203179392 4.83467908946884 5.50055135899491 5.30369748950542 5.38194587391361 4.63442388738171 4.75875710156399 5.61360962633304 5.03743461101033 5.28152004832028 5.15782730891783 5.7812904968441 5.27939608738666 4.60713702983851 4.9554185693584 5.42366744995416 6.91967003740307 5.00453041978863 4.51852883434965 5.18266251664087 4.48150388569802 4.8926817569489 6.85194179574003 5.35985529184081 6.28355983092501 4.85873928373397 3.65775448958064 4.47527978581881 4.04012857026584 4.48854455701838 3.95650540200913 5.30095254690142 4.91138766185164 5.42491176819512 5.03993693690318 5.55908597008498 4.89415513800518 3.98651762349796 5.89822336901242 4.52758859511927 5.94264135331163 4.03768077184493 5.3737188868322 5.34566672721358 4.29879868500247 5.58814359635482 4.16043023097162 4.2161612464992 5.07996564732572 4.73245795472037 4.69028008689005 4.50127125101015 3.28089785406808 3.87627587420941 4.43181112917672 4.52456990159433 4.02726056418837 4.45148142388119 4.85235912853168 4.51439758312452 6.38578952910411 4.40692187021782 4.5132089815524 5.75308979468644 4.60979870910874 6.2022386838135 4.46534611123475 5.13218323526119 5.4752458969264 4.83551694937369 4.69955162925969 4.43689765150505 4.70080269948631 5.79997574233133 4.36050489891026 5.58844271715826 3.8228855532456 4.31746049052481 4.81614097883365 4.16614721288995 4.07438240549939 3.53056413452946 4.72421009073995 2.59979625578436 4.25260842111898 5.15888063434543 4.98028234919744 4.31931518919259 4.03180650564226 4.27995227833278 4.52263728459041 3.66375643784274 4.47653973438238 2.59979625578436 4.80197530684986 4.68289342987098 6.20533532725241 5.88822003954518 5.3019577835399 4.72937105264062 4.57220802113288 4.74889355333648 6.25954846100114 5.63490274058531 5.45147283072295 3.89214745174932 4.38838527305548 5.14228872178764 5.92289932822001 4.87889196002195 4.99438353468052 3.85889996254991 4.70160215994978 5.14802324150041 4.51762372511638 5.87863432947599 5.26024778827966 5.16852811703316 4.63981900206768 4.71826804110652 5.15242976174779 4.24434165029672 6.45292776478312 2.59979625578436 5.33260794821011 5.89552235618726 4.30351045899605 5.47710263214555 5.85092337680428 5.55592222079799 5.27112002994551 5.06534272460979 4.10371469290855 5.51272833609006 5.76610059327113 5.35638551830316 4.20483192097211 5.39853104403788 4.75996615634843 4.69793954873842 4.87239888197438 4.46332012582862 4.66049482384813 5.71831444753502 5.17789161503554 4.52507957056733 5.60204599979797 3.97993272338895 4.17812568688727 5.55622675358078 4.60012685471338 4.44264531622541 2.59979625578436 5.0859374870085 5.43284111539091 5.08620834890903 2.59979625578436 4.97389507045831 3.71937030295794 5.95345493113414 4.9928393085257 5.359642890974 4.23305947155913 5.50216367358141 5.35419196830694 4.62952499787224 4.98108160020477 5.90273200255868 6.54900878239563 5.19116947547039 5.44621439727523 5.54266812415693 5.43103056707837 5.78940373422381 6.17168325806374 5.97481017749741 5.35957048458314 4.30930315358656 5.57809437886014 5.72400769246524 5.43989591098473 4.90752851231112 5.68324013471541 5.55678664417877 4.28889692906603 4.92131711846229 5.25659175007544 4.65449026203782 5.04681533226789 6.03665761937351 5.12031088848465 6.28315276868825 5.29970604038309 4.94041652415487 4.66691116132396 3.12439282256448 3.91655510433263 3.68450135097581 5.38291417255788 4.56804106478003 6.43789717432484 4.28927719786345 3.479467134794 6.49184501584195 6.30235490966814 5.2556275133176 5.69425912617259 4.86280323238381 5.65509092081382 5.3838301069985 4.83279167751704 5.32540456116134 4.68351807997182 5.4890705862318 5.30713656915387 5.14701476656501 6.37704228396975 5.01007045328116 4.52738919497357 5.21672177119018 4.98416683959058 5.12403385229639 5.31223794703736 4.9769421629255
Manes.07G100000.v6.1 2.59979625578436 2.59979625578436 2.59979625578436 2.59979625578436 2.59979625578436 2.59979625578436 2.59979625578436 3.11445218865464 2.59979625578436 2.59979625578436 2.59979625578436 2.59979625578436 3.32888032498958 2.59979625578436 2.59979625578436 2.59979625578436 2.59979625578436 2.59979625578436 2.59979625578436 2.59979625578436 2.59979625578436 2.59979625578436 2.59979625578436 2.59979625578436 2.59979625578436 2.59979625578436 2.59979625578436 2.59979625578436 2.59979625578436 2.59979625578436 2.59979625578436 2.59979625578436 2.59979625578436 2.59979625578436 2.59979625578436 2.59979625578436 2.59979625578436 2.59979625578436 2.59979625578436 2.59979625578436 2.59979625578436 2.59979625578436 2.59979625578436 2.59979625578436 2.59979625578436 2.59979625578436 2.59979625578436 2.59979625578436 2.59979625578436 2.59979625578436 2.59979625578436 2.59979625578436 2.59979625578436 2.59979625578436 2.59979625578436 2.59979625578436 2.59979625578436 2.59979625578436 2.59979625578436 2.59979625578436 2.59979625578436 2.59979625578436 2.59979625578436 2.59979625578436 2.59979625578436 2.59979625578436 2.59979625578436 2.59979625578436 2.59979625578436 2.59979625578436 2.59979625578436 2.59979625578436 2.59979625578436 2.59979625578436 2.59979625578436 2.59979625578436 2.59979625578436 2.59979625578436 2.59979625578436 2.59979625578436 2.59979625578436 2.59979625578436 2.59979625578436 2.59979625578436 2.59979625578436 2.59979625578436 2.59979625578436 2.59979625578436 2.59979625578436 2.59979625578436 2.59979625578436 2.59979625578436 3.11194123837751 2.59979625578436 2.59979625578436 2.59979625578436 2.59979625578436 2.59979625578436 2.59979625578436 2.59979625578436 2.59979625578436 2.59979625578436 2.59979625578436 2.59979625578436 2.59979625578436 2.59979625578436 2.59979625578436 2.59979625578436 2.59979625578436 2.59979625578436 2.59979625578436 2.59979625578436 2.59979625578436 2.59979625578436 2.59979625578436 2.59979625578436 2.59979625578436 2.59979625578436 2.59979625578436 2.59979625578436 2.59979625578436 2.59979625578436 2.59979625578436 2.59979625578436 2.59979625578436 2.59979625578436 2.59979625578436 2.59979625578436 2.59979625578436 2.59979625578436 2.59979625578436 2.59979625578436 2.59979625578436 2.59979625578436 2.59979625578436 2.59979625578436 2.59979625578436 2.59979625578436 3.32763914543774 2.59979625578436 2.59979625578436 2.59979625578436 2.59979625578436 2.59979625578436 2.59979625578436 2.59979625578436 2.59979625578436 2.59979625578436 2.59979625578436 2.59979625578436 2.59979625578436 2.59979625578436 2.59979625578436 2.59979625578436 2.59979625578436 2.59979625578436 2.59979625578436 2.59979625578436 2.59979625578436 2.59979625578436 2.59979625578436 2.59979625578436 2.59979625578436 2.59979625578436 2.59979625578436 2.59979625578436 2.59979625578436 2.59979625578436 2.59979625578436 2.59979625578436 2.59979625578436 2.59979625578436 2.59979625578436 2.59979625578436 2.59979625578436 2.59979625578436 2.59979625578436 2.59979625578436 2.59979625578436 2.59979625578436 2.59979625578436 2.59979625578436 2.59979625578436 2.59979625578436 2.59979625578436 2.59979625578436 2.59979625578436 2.59979625578436 2.59979625578436 2.59979625578436 2.59979625578436 2.59979625578436 2.59979625578436 2.59979625578436 2.59979625578436 2.59979625578436 2.59979625578436 2.59979625578436 2.59979625578436 3.18271528704513 2.59979625578436 2.59979625578436 2.59979625578436 2.59979625578436 2.59979625578436 2.59979625578436 2.59979625578436 2.59979625578436 2.59979625578436 2.59979625578436 2.59979625578436 2.59979625578436 2.59979625578436 2.59979625578436 2.59979625578436 2.59979625578436 2.59979625578436 2.59979625578436 2.59979625578436 2.59979625578436 2.59979625578436 2.59979625578436 2.59979625578436 2.59979625578436 3.53258534326127 2.59979625578436 2.59979625578436 2.59979625578436 2.59979625578436 2.9870565861914 2.59979625578436 2.59979625578436 2.59979625578436 2.59979625578436 3.88579130189572 2.59979625578436 2.59979625578436 2.59979625578436 2.59979625578436 2.59979625578436 2.59979625578436 2.59979625578436 2.59979625578436 2.59979625578436 2.59979625578436 2.59979625578436 2.59979625578436 2.59979625578436 2.59979625578436 3.25014544349024 2.59979625578436 2.59979625578436 2.59979625578436 2.59979625578436 3.01582169102262 2.59979625578436 2.59979625578436 2.59979625578436 2.59979625578436 3.17608306896042 2.59979625578436 2.59979625578436 2.59979625578436 2.59979625578436 2.59979625578436 2.59979625578436 2.59979625578436 2.59979625578436 3.13449354499906 3.26904104433001 2.59979625578436 2.59979625578436 3.14632375028407 2.59979625578436 2.59979625578436 2.59979625578436 2.59979625578436 2.59979625578436 2.59979625578436 2.59979625578436 2.59979625578436 2.59979625578436 2.59979625578436 2.59979625578436 2.59979625578436 2.59979625578436 2.59979625578436 2.59979625578436 2.59979625578436 2.59979625578436 2.59979625578436 2.59979625578436 2.59979625578436 2.59979625578436 2.59979625578436 2.59979625578436 2.59979625578436 2.59979625578436 2.59979625578436 2.59979625578436 2.59979625578436 2.59979625578436 2.59979625578436 2.59979625578436 2.59979625578436 2.59979625578436 2.59979625578436 2.59979625578436 2.59979625578436 2.59979625578436 2.59979625578436 2.59979625578436 2.59979625578436 2.59979625578436 2.59979625578436 2.59979625578436 2.59979625578436 2.59979625578436 2.59979625578436 2.59979625578436 2.59979625578436 2.59979625578436 2.59979625578436 2.59979625578436 2.59979625578436 3.41198659639537 2.59979625578436 2.59979625578436 2.59979625578436 2.59979625578436 2.59979625578436 2.59979625578436 2.59979625578436 2.59979625578436 3.06622404529752 2.59979625578436 2.59979625578436 2.59979625578436 2.59979625578436 2.59979625578436 2.59979625578436 2.59979625578436 2.59979625578436 2.59979625578436 2.59979625578436 3.14307563156158 2.59979625578436 2.59979625578436 2.59979625578436 2.59979625578436 2.59979625578436 2.59979625578436 2.59979625578436 2.59979625578436 2.59979625578436 2.59979625578436 2.59979625578436 2.59979625578436 2.59979625578436 2.59979625578436 3.17372833296139 2.59979625578436 2.59979625578436 2.59979625578436 2.59979625578436 2.59979625578436 2.59979625578436 3.10996514328171 2.59979625578436 2.59979625578436 2.59979625578436 2.59979625578436 2.59979625578436 2.59979625578436 2.59979625578436 2.59979625578436 2.59979625578436 2.59979625578436 2.59979625578436 2.59979625578436 2.59979625578436 2.59979625578436 2.59979625578436 2.59979625578436 2.59979625578436 2.59979625578436 2.59979625578436 2.59979625578436 2.59979625578436 2.59979625578436 2.59979625578436 2.59979625578436 2.59979625578436 2.59979625578436 2.59979625578436 2.59979625578436 3.06134786401126 2.59979625578436 2.59979625578436 2.59979625578436 2.59979625578436 2.59979625578436 2.59979625578436 2.59979625578436 2.59979625578436 2.59979625578436 2.59979625578436 2.59979625578436 2.59979625578436 2.59979625578436 2.59979625578436 2.59979625578436 2.59979625578436 2.59979625578436 2.59979625578436 2.59979625578436 2.59979625578436 2.59979625578436 2.59979625578436 2.59979625578436 2.59979625578436 2.59979625578436 2.59979625578436 2.59979625578436 2.59979625578436 2.59979625578436 3.45109885259742 2.59979625578436 2.59979625578436 2.59979625578436 2.59979625578436 2.59979625578436 2.59979625578436 2.59979625578436 2.59979625578436 2.59979625578436 2.59979625578436 2.59979625578436 2.59979625578436 2.59979625578436 2.59979625578436 2.59979625578436 2.59979625578436 2.59979625578436 2.59979625578436 2.59979625578436 2.59979625578436 2.59979625578436 2.59979625578436 2.59979625578436 2.59979625578436 2.59979625578436 2.59979625578436 3.05578649445254 2.59979625578436 2.59979625578436 3.75105557019103 2.59979625578436 2.59979625578436 2.59979625578436 2.59979625578436 2.59979625578436 2.59979625578436 2.59979625578436 2.59979625578436 2.59979625578436 2.59979625578436 2.59979625578436 2.59979625578436 3.00594591942254 2.59979625578436 2.59979625578436 2.59979625578436 2.59979625578436 2.59979625578436 2.59979625578436 2.59979625578436 2.59979625578436 2.59979625578436 2.59979625578436 2.59979625578436 2.59979625578436 2.59979625578436 2.59979625578436 2.59979625578436 2.59979625578436 2.59979625578436 2.59979625578436 2.59979625578436 2.59979625578436 2.59979625578436 2.59979625578436 2.59979625578436 2.59979625578436 2.59979625578436 2.59979625578436 2.59979625578436 2.59979625578436 2.59979625578436 2.59979625578436 2.59979625578436 2.59979625578436 2.59979625578436 2.59979625578436 2.59979625578436 2.59979625578436 2.59979625578436 2.59979625578436 2.59979625578436 2.59979625578436 2.59979625578436 2.59979625578436 2.59979625578436 2.59979625578436 2.59979625578436 2.59979625578436 2.59979625578436 2.59979625578436 2.59979625578436 2.59979625578436 2.59979625578436 2.59979625578436 2.59979625578436 2.59979625578436 2.59979625578436 2.59979625578436 2.59979625578436 2.59979625578436 3.79771147640099 2.59979625578436 2.59979625578436 2.59979625578436 2.59979625578436 2.59979625578436 2.59979625578436 2.59979625578436 2.59979625578436 2.59979625578436 2.59979625578436 2.59979625578436 2.59979625578436 2.59979625578436 2.59979625578436 2.59979625578436 2.59979625578436 2.59979625578436 2.59979625578436 3.31680275846176 2.59979625578436 2.59979625578436 2.59979625578436 2.59979625578436 2.59979625578436 2.59979625578436 2.59979625578436 2.59979625578436 2.59979625578436 2.59979625578436 2.59979625578436 2.59979625578436 3.21960951687133 2.59979625578436 2.59979625578436 2.59979625578436 2.59979625578436 2.59979625578436 2.59979625578436 2.59979625578436 2.59979625578436 2.59979625578436 2.59979625578436 2.59979625578436 2.59979625578436 2.59979625578436 2.59979625578436 2.59979625578436 2.59979625578436 2.59979625578436 2.59979625578436 2.59979625578436 2.59979625578436 2.59979625578436 2.59979625578436 2.59979625578436 2.59979625578436 2.59979625578436 2.59979625578436 2.59979625578436 2.59979625578436 2.59979625578436 2.59979625578436 2.59979625578436 2.59979625578436 2.59979625578436 2.59979625578436 2.59979625578436 2.59979625578436 2.59979625578436 3.12478781716686 2.59979625578436 2.59979625578436 2.59979625578436 2.59979625578436 2.59979625578436 2.59979625578436 2.59979625578436 2.59979625578436 2.59979625578436 2.59979625578436 2.59979625578436 2.59979625578436 2.59979625578436 2.59979625578436 2.59979625578436 2.59979625578436 2.59979625578436 2.59979625578436 2.59979625578436 2.59979625578436 2.59979625578436 2.59979625578436 2.59979625578436 2.59979625578436 2.59979625578436 2.59979625578436 2.59979625578436 2.59979625578436 2.59979625578436 2.59979625578436 2.59979625578436 2.59979625578436 2.59979625578436 2.59979625578436 2.59979625578436 2.59979625578436 2.59979625578436 2.59979625578436 2.59979625578436 2.59979625578436 2.59979625578436 2.59979625578436 2.59979625578436 2.59979625578436 2.59979625578436 2.59979625578436 2.59979625578436 2.59979625578436 2.59979625578436 2.59979625578436 2.59979625578436 2.59979625578436 2.59979625578436 2.59979625578436 2.59979625578436 2.59979625578436 2.59979625578436 2.59979625578436 2.59979625578436 2.59979625578436 2.59979625578436 2.59979625578436 2.59979625578436 2.59979625578436 2.59979625578436 2.59979625578436 2.59979625578436 2.59979625578436 2.59979625578436 2.59979625578436 2.59979625578436 2.59979625578436 2.59979625578436 2.59979625578436 2.59979625578436 2.59979625578436 2.59979625578436 2.59979625578436 2.59979625578436 2.59979625578436 2.59979625578436 2.59979625578436 2.59979625578436 2.59979625578436 2.59979625578436 2.59979625578436 2.59979625578436 2.59979625578436 2.59979625578436 2.59979625578436 2.59979625578436 2.59979625578436 2.59979625578436 2.59979625578436 2.59979625578436 2.59979625578436 2.59979625578436 2.59979625578436 2.59979625578436 2.59979625578436 3.23023422384682 2.59979625578436 2.59979625578436 2.59979625578436 2.59979625578436 3.821954160054 2.59979625578436 2.59979625578436 2.59979625578436 2.59979625578436 2.59979625578436 2.59979625578436 2.59979625578436 2.59979625578436 2.59979625578436 3.25835208647746 2.59979625578436 2.59979625578436 2.59979625578436 2.59979625578436 2.59979625578436 2.59979625578436 2.59979625578436 2.59979625578436 2.59979625578436 2.59979625578436 2.59979625578436 2.59979625578436 2.59979625578436 2.59979625578436 2.59979625578436 2.59979625578436 2.59979625578436 2.59979625578436 2.59979625578436 2.59979625578436 2.59979625578436 2.59979625578436 2.59979625578436 2.59979625578436 2.59979625578436 2.59979625578436 2.59979625578436 2.59979625578436 2.59979625578436 3.25239247268295 2.59979625578436 2.59979625578436 2.59979625578436 2.59979625578436 3.0292052725966 2.59979625578436 2.59979625578436 2.59979625578436 2.59979625578436 2.59979625578436 2.59979625578436 2.59979625578436 2.59979625578436
Manes.07G100100.v6.1 5.3334714300043 4.42826423694023 3.45191887297824 4.66128356383843 4.16344384733348 4.54151371017192 3.92858594511074 4.67220719184047 3.23690244174881 3.263295019147 4.78868068267852 4.13949003331692 3.11804907243019 3.44305187794855 2.59979625578436 4.72036009360457 5.15672233323524 3.80123086013542 3.27626599380655 3.52689480351742 5.619853448357 5.84345800017986 3.13138655775315 3.56007187972487 2.59979625578436 4.3590622695144 3.56341288661491 5.53727055009984 3.45177722385841 2.59979625578436 4.70300088113186 5.60913822941372 3.17378617670681 3.19522409136653 2.59979625578436 4.14470553320777 3.83362333230266 2.59979625578436 3.74501690071293 3.37524171943136 5.62145896860308 4.83956792462344 3.99801958889781 2.59979625578436 3.19842031549437 4.68012552580513 5.4611547295344 6.68464376985476 4.35048810529868 2.59979625578436 5.15959890836331 5.06556169158258 4.03861825400975 3.24874933285914 3.30273000440967 5.38111420023439 5.45475733770324 3.72763771818756 3.86635365411974 2.59979625578436 4.84432092204236 4.48316060093789 3.9027022233922 5.50880681331723 2.59979625578436 3.78646219893462 6.27400496334256 4.29033290707597 4.24672864274589 3.52675278103515 4.32714056121871 5.81577468886463 4.97110738872171 4.68113159220027 2.59979625578436 6.30463573430717 5.17544133068444 4.85426261011047 3.94884331452239 2.59979625578436 3.44184362766157 5.47345380035718 4.32633467498929 3.60689911294869 3.30853211464194 3.66741940896117 3.98874606652364 4.48022717817524 3.32102698974581 3.64232470964442 4.52618719680003 4.45775976468133 3.11194123837751 3.9774066105883 2.59979625578436 4.75928685173913 4.59882786329015 5.44244416679408 3.03047401906305 7.17452647816907 3.07907070398862 3.99148542122515 5.08479995641117 3.07799747124634 5.12862405186618 2.59979625578436 3.25897070105676 5.83902923574317 5.08572240189391 5.08965638636411 3.58288439614787 4.04294978892074 5.91487444374517 3.75675057185501 2.59979625578436 2.59979625578436 3.76223258926034 3.58164156650062 3.72918033412724 2.59979625578436 3.08797719378391 3.77881302210965 4.65982035136617 2.59979625578436 3.86397515092349 2.59979625578436 2.59979625578436 3.80456736897007 4.38748088629711 3.14854429515482 3.4373015361164 5.3019078279796 5.01561384172992 3.67422423232346 3.57679875354605 3.62601013591596 5.3137960478672 3.5512943216041 4.68163825002303 2.59979625578436 3.77288014353904 4.3340106588268 5.75696998744466 3.4599404101843 3.46737055924807 3.09448431999199 4.85457252484581 5.60209495525404 3.63950374021294 2.59979625578436 3.18241641221583 3.58821161658991 5.13102487592263 3.69803212320307 4.56175461082828 5.6256889096319 2.59979625578436 4.27892310665742 3.73913197718237 4.57202156773152 2.59979625578436 5.90721724107684 5.00343333091493 3.27009222077054 2.59979625578436 2.59979625578436 4.92804636670753 3.97782670099057 2.59979625578436 2.59979625578436 2.59979625578436 4.29061524656548 4.11713567805442 3.25329403012386 3.47017978033751 3.5178190463899 4.79237329793659 4.99798424285154 4.01527911035498 2.59979625578436 3.00869623363141 3.36064708397914 5.96119548036907 3.9229564268597 4.36682739051913 3.96126266540522 5.54231758930155 5.64276136115323 3.36040777907706 4.04598294528087 2.59979625578436 3.56350479990528 4.73548497538029 6.41968050998444 3.86023928544925 4.1973405459155 3.77457475802958 6.4132368312614 4.57853223194228 4.22376120672313 3.30082812140204 2.59979625578436 4.22479426771852 4.34559614860603 3.83335999253602 4.15385049941276 2.59979625578436 7.36642360517092 5.44712160196814 3.33933551687308 2.59979625578436 2.59979625578436 5.35483444998436 5.74140172634745 5.96441395191306 3.58775514037745 3.88939346655647 3.1364641154621 4.54549579850851 6.3470969137018 3.64889788739305 2.59979625578436 6.74531888393776 5.37576603119987 3.73288062577153 4.21467739799052 5.9034565528042 5.65633735518152 4.72669514704258 3.14584555959347 3.20780008800332 4.36983506903142 6.32593261849751 4.71052280785417 5.23756969928787 3.50611797315604 3.05800329061214 3.61980732414009 5.44077158826055 3.80239036811738 3.69747997952202 3.74827886475334 3.40715241739593 4.88034773430748 3.76972904016815 3.13246240288098 2.59979625578436 3.79618540511458 4.59457095969605 3.25014544349024 3.65510598517094 3.48725331849201 3.17623298287933 3.92036524626451 3.60210118899195 3.73254242417272 2.59979625578436 4.4363223804448 4.24514586755204 3.58532907336892 3.23544690453558 3.15498124947046 3.43655961124501 4.30644399764631 4.05852732310907 3.61488002674324 3.4011667831687 2.59979625578436 4.74165541195925 5.21056036120013 3.35931070899168 3.09404548459673 3.99895293395144 4.4386062535767 3.40495493333963 2.59979625578436 3.05448293938791 2.59979625578436 5.40062108789936 5.60272957002798 3.69555314932731 3.13480110438984 4.51448410959426 3.88284596492087 3.73159039278313 4.57679904262629 3.11424136611794 2.59979625578436 5.24104792697366 5.0330747528649 3.73352168770383 3.62078637969324 2.59979625578436 6.70057231020479 4.62759890784748 4.11354435935688 4.83514493949673 3.77282643439476 4.27461106639268 4.04387063117026 3.24661910325328 3.12883395539949 2.59979625578436 4.15192236930727 4.79494588039053 3.79469870865205 3.98626739876743 3.73104172527703 4.07496338303498 4.82742501754471 4.44325925824805 4.0045116969728 4.26211515479734 4.89173200774179 5.43963200553222 3.61039820947627 3.18526268121318 3.92356263648021 5.81914841887545 3.71897980453619 4.59603085229524 2.59979625578436 3.58962556786357 4.9262852891601 3.86189585640877 3.89930246160633 3.77853098325696 3.2878030887128 3.62768581900999 4.37718614881509 5.05177424118067 3.53689864302089 2.59979625578436 5.02571118957215 5.03267955246127 4.15962808971803 3.82267206026043 2.59979625578436 4.60115349631999 4.28877916681286 4.37543937757723 4.54807081784639 2.59979625578436 4.99523479797265 4.46522792227272 3.89454065588228 3.0961917105276 2.59979625578436 6.14819878535928 4.08617617924508 5.74693022030884 3.10020146374746 3.55707684656612 4.49046948457312 4.98458629921508 4.52561882532054 4.17406586346766 4.07059953634987 4.00832030837389 4.81459010940698 3.96357768773387 4.1704681952805 3.22380152582246 5.0552318266623 4.14852534814162 6.09682778815397 3.490403922 2.59979625578436 5.08740459183289 3.16047819545527 4.33811969164271 2.59979625578436 2.59979625578436 3.4497260527321 5.0593615218707 5.21073048249868 3.40477900251321 4.14299350746325 3.33430315247367 5.86838342203971 3.53306774720939 4.52718903942389 4.77411657065982 3.99884989132693 5.20288417706403 7.24586553227789 6.01532397263425 4.53967482200278 3.07415123844217 3.49604567278014 4.22735679182724 2.59979625578436 3.92944802621199 2.59979625578436 4.46668977319017 4.4569336025263 3.86946318941852 3.5620367008967 2.59979625578436 5.64095121435229 5.23456279844102 4.69084550598223 3.77807859896217 3.24419192203211 6.59029732040938 5.13667113214747 5.44275254289269 3.48783170415474 2.59979625578436 6.0751833992539 4.39551574043938 2.59979625578436 2.59979625578436 3.23107304392998 5.2557262930844 4.86202329220995 4.03710504564736 2.59979625578436 3.86777619171094 5.85404107976937 5.53556105118935 5.65882780334431 4.30115773173715 2.59979625578436 3.37256917773833 3.75272400586493 3.91899542445773 3.60257146538986 3.62506705818828 5.64723415491061 4.22372456729715 3.83437013334301 3.97064834467448 2.59979625578436 2.59979625578436 4.9209428513815 4.21725448108976 3.55185685715032 2.59979625578436 2.59979625578436 4.67168600202901 4.75331904367428 3.36314563101168 2.59979625578436 5.79405836369062 5.24819031238026 3.73391719046449 3.63202778143493 6.67236900921845 6.37272622575778 4.64871620228471 4.5257518977338 2.59979625578436 3.05578649445254 3.87828827602203 5.01375455838448 4.6122197143663 4.0104149314226 2.59979625578436 5.144242962 5.58574887246106 4.6568115787803 4.73039417858898 3.31390949928497 5.35239736548985 5.55449644108794 3.60301848506402 3.91918525734912 3.63807990455992 3.90620058451234 4.79427800519356 4.40541472262617 4.96153244689858 3.10712921319811 2.59979625578436 4.28402504723521 4.58717731461352 3.56431211964338 3.58962165796024 2.59979625578436 4.2545605801383 5.47649307874282 4.69013937488399 2.59979625578436 3.29459327228905 3.97935340636274 2.59979625578436 4.67236002998515 2.59979625578436 4.35718180429058 3.69156864533317 6.26244217397331 3.05152976655718 4.82975114965631 2.59979625578436 5.6456808072584 5.61821712786228 3.90722036148961 3.71897059537881 2.59979625578436 7.28641138358852 4.97331980826799 5.58419565169261 3.30109143257354 2.59979625578436 5.28175243170012 4.91728809561068 4.49877845988911 3.88481103793489 2.59979625578436 4.16008812385646 5.65074529931512 3.32526864023558 2.59979625578436 3.66043172394382 5.70221362630633 4.66557949285105 4.34150095869257 4.2887274049497 2.59979625578436 5.82794769415532 4.88198084954253 4.17392445888183 3.43933261008128 2.59979625578436 7.0375764865115 3.4521137753102 5.89389661311241 4.91063683694275 2.59979625578436 4.21403476247561 4.50234018408258 5.45337914052129 5.62516177153092 3.88329761094553 5.96049907041598 4.8813849947124 2.59979625578436 2.59979625578436 3.20753853820288 5.49458922718008 6.88036136751643 3.94474846747449 4.86034345636237 3.57239373537881 3.97494353335226 4.23800372334934 3.31680275846176 3.91040234522286 2.59979625578436 5.47729734463817 5.35590131366905 3.20381007552223 3.44879108853492 2.59979625578436 6.07147362197773 6.52529161900603 3.9983120469347 4.75043873356912 3.54390746209038 5.57629787855935 6.68048422769575 3.63851145977466 4.61966230057007 3.09490341468928 4.62964441158898 5.78581788761968 4.46283008642851 5.06885258396772 3.45055086810467 3.6604689730663 4.6900885135074 5.43846308275631 3.5866975655272 4.03947831682694 2.59979625578436 3.53996910997867 7.77999456014769 4.2272967651153 3.67117148881194 3.21419104749459 3.98466633223006 5.04607214570066 3.55486197040881 4.38901138295444 3.42230518372925 5.04587514022709 4.09242803393205 5.64854533273111 4.00751307854826 3.72261112057527 4.86588135914757 4.95312345051231 4.51439758312452 2.59979625578436 3.44951294888695 3.94754834690062 5.90863055690768 3.94698654957006 3.82615027806396 4.09899535301805 4.93323785282274 4.6289682227273 3.34656235891387 3.54482528760931 4.33097638437101 4.19836735611816 6.44171632785524 4.01135707798147 3.83756148430802 2.59979625578436 5.18850197795536 4.4402739458074 4.76164730711852 3.82017625758984 2.59979625578436 4.05692426810568 2.59979625578436 4.93320048274864 5.32630922057866 2.59979625578436 4.91986901707265 4.17007161308069 6.77446618017846 3.65620036502695 2.59979625578436 2.59979625578436 2.59979625578436 4.5630059322309 3.24925207574573 2.59979625578436 3.39912989984874 5.34924471866362 3.34680674814643 3.86318106408786 3.136598296543 5.28639394104564 5.23527157507946 4.40711821045092 3.98858954115068 3.57609868205969 3.92757747102017 5.15661387809233 4.31075132245193 4.05308392670127 3.50378192147112 3.31738323501506 5.1705342993859 4.78384054042836 3.7341416335537 4.3449948183877 3.70421691680118 4.09738001091924 3.1277135856963 3.09452231295659 3.25006177786541 4.34345226493752 2.59979625578436 4.45313015179493 3.12117286708181 2.59979625578436 6.90246896304293 3.64178627644869 5.04349063240819 3.18649476359596 4.37576539205901 2.59979625578436 4.74283497021949 6.34879135523024 3.45993785358775 3.86703329578952 3.25257180805638 4.50808883955133 4.62415614610549 2.59979625578436 3.4515794909386 3.28474754635573 3.93224927260848 5.10045101131701 4.1771402804306 4.81019624745433 2.59979625578436 4.81616363597474 4.66564266095352 2.59979625578436 4.31057952550725 2.59979625578436 5.37144975977784 2.59979625578436 6.33005320276612 2.59979625578436 3.14928056722215 4.02325558256586 5.88334668992943 5.25244531097467 4.09013134307423 3.95530122265723 4.26963222818007 4.52509097644842 3.67537270766846 3.86268534291012 2.59979625578436 5.36075465893738 4.27862334158004 3.38630181835361 2.59979625578436 4.09179154200865 5.29463735148875 5.08329956487755 2.59979625578436 4.07237430689099 2.59979625578436 4.06166130216564 5.03872892687881 3.7218804815132 2.59979625578436 3.95022009336645 3.68182989929518 5.41119252074384 3.15933397875847 2.59979625578436 2.59979625578436 4.47424454751988 4.75420188625027 4.60552638692101 3.8118110995591 4.51120021525049 3.56654590433154 3.76939221559305 4.65856445445995 4.10445691151125 2.59979625578436 4.14279396513624 4.74165504128939 2.59979625578436 3.4309770644687 3.32166868968202 4.17211971592436 5.50571332753923 4.69836497402956 3.20730882339491 3.03374484675826 3.8356080573271 5.61044104853727 3.06320104111917 2.59979625578436 2.59979625578436 5.23280356981548 5.92908501671314 3.71233198111385 4.17168768980405 2.59979625578436 3.51213099311162 4.76700126465001 3.50796474887411 4.41130423875524 2.59979625578436 5.84509426427022
Manes.07G100200.v6.1 6.17952383112048 4.67241184650992 4.87665219905209 3.94796231805775 4.26829661204843 4.861078992912 5.0057133062587 4.29318702333531 4.40632380015334 3.89462144677541 3.91704324311539 3.58158491500999 4.48153635017672 4.0228427264024 4.08606156643236 4.55019152913346 3.97442481880855 3.80123086013542 4.75779598611784 3.89014654444277 6.02059663537524 4.84335925108636 4.73095144151259 4.30272653372109 3.79016148847098 5.10186671006604 4.21443061264207 4.14820518392652 4.41131441014984 4.0450493378758 4.85682202744002 3.8483672408052 4.6583968099585 4.59825399372167 3.90048262944656 5.74053858594345 3.94382157042819 4.43256995137818 4.49632855671599 4.01109846268407 5.51166075157807 4.48156998115791 4.19564579909757 4.20918139565387 3.9032011645835 5.50709609231901 4.71385612982906 4.11155110495989 4.78593495868096 4.38886036418827 5.3671121532718 4.88207833395357 4.11879301316562 3.9394207166569 3.79492487585658 5.38111420023439 3.91863515612942 4.41361900642263 4.23986962572266 3.14040437654277 5.19642683600353 4.84137331465453 4.26950553177686 2.59979625578436 4.19346175643005 5.65638129000325 5.20359238588192 4.52046022194206 4.37490251190244 4.61073191646547 5.26038582696811 4.34198766508622 4.59784073227263 2.59979625578436 4.35439551718836 4.70942443723779 4.7499190954042 4.06954504708076 3.94884331452239 4.21478384192579 5.35644447736845 4.3941112550299 4.77555460968363 3.99780643507152 4.4871318693611 4.9915473884621 4.27215036043013 3.86706970484492 4.71089610718439 4.57306449828947 6.13774584988819 4.57777599959854 4.28567583028864 4.43284373843705 2.59979625578436 5.211191835917 4.46873587382271 4.68715349898999 3.7885494984381 4.21823166674044 3.91555449463592 4.39496884390249 3.99291232590768 4.24180578980739 2.59979625578436 4.0149937546462 4.74693382472409 4.16587954051311 4.31896455728828 4.04138482910325 4.24507281774653 4.29779849971509 4.3069082775325 3.75675057185501 2.59979625578436 3.54772472454507 4.68044815285256 3.69253179012581 3.85500889088999 4.85996026387229 4.21353153330716 4.75619795133216 4.18043679180018 4.11704435217266 4.42169621249677 4.70376695194756 4.76778138771814 4.43440440610159 3.9016924230135 5.20434608408403 4.30114914289016 6.21327330860848 4.45340113564615 4.67056384952912 2.59979625578436 4.39505529182034 6.10306742717955 4.64426256956373 4.53253983960669 4.87951477833338 4.42060371253028 5.80385657637084 4.29713455256742 4.20599003998366 4.54545822300715 3.87328897205986 6.47213424131523 4.73339931742756 4.2807441870613 4.9128248976036 4.4217710184802 5.58026080385076 4.30013684981934 4.57605143148454 4.42307239436266 3.73218818552341 4.80252932009538 4.89694504590521 4.17399407644423 4.62144060856605 4.06768871147266 5.85066606344686 4.53597128754491 4.39474684356557 4.3783892350634 3.93594943360165 5.37903637538252 4.65808915142514 6.05100434830062 4.28099621270788 4.17073003022522 5.67939736878623 4.1919235120302 4.40191441357335 3.81336031802539 4.14229331024452 5.69537457536103 4.29067483747483 4.01527911035498 2.59979625578436 4.16324076036488 5.40306859595893 4.69059274350225 4.73832318338617 4.54944196469787 4.46483686325133 6.6358130900104 4.63750377469262 4.49608739508437 4.38132439645837 4.60003004530314 4.75735020121188 5.79384074602166 4.12673181846973 4.77974573507044 4.53060797934896 4.67519136618047 6.96226600897495 4.85071858576448 5.25736836444899 4.46872685253663 4.71896241227672 5.56690148545586 3.96989716470546 4.29816580527421 4.66585784344781 4.5238332350326 6.63536152977735 4.33676872940916 4.36850661872715 4.90579194770543 4.6766351885701 5.58448887137492 4.4093184060209 3.83666295095041 4.40806347636787 4.12146860080129 5.77423283696607 4.22440829113689 4.22291064247387 3.96670361522535 3.98523502085316 5.55946114356491 4.41280065853141 4.27902999033291 5.06548790234014 5.3297934882194 5.7968602520107 2.59979625578436 4.54159588000178 4.8802985842364 3.80962873585657 6.32593261849751 5.12799473123998 5.36599172597886 4.81363216801497 4.59514074163383 5.49182221413199 4.37322352911445 5.46962418551785 4.50996042039975 4.35396547153691 5.40715458661407 4.48721082046342 3.93939444433371 3.96554473606679 3.57769357505133 5.31791837669269 4.10097326528445 4.13314547353687 3.97456433375466 3.67861131213525 5.06979792306925 5.03466505919278 4.43221597883914 4.47724523607992 6.68309901941219 5.27516317619886 4.38531084903347 4.88274573251102 4.21027499894845 4.47836263248683 5.09231903352184 4.09735060513277 4.1238716843537 4.47210854101852 4.45712936084094 5.5331231470581 4.58939208014102 4.57679907364981 4.45342333570481 3.87221686931248 3.99895293395144 4.54954897218209 3.80993039160671 3.97251961287674 4.45866402952685 2.59979625578436 7.13177747957997 4.786857481659 4.52347918480324 4.53530167438363 4.9479733508788 5.77076512168105 4.47578712364571 4.9080374224931 3.82908436506429 4.08385788639321 5.57438586451555 4.97157175815911 4.60935617421379 4.99362774331474 4.6826074620757 6.11358776810318 4.77335547679316 4.16573373705861 3.79794415864301 4.67239904474389 5.58116214192094 4.57132589583915 4.67553616607675 4.39907587562559 4.17704803998855 5.50794731547209 4.63075346079418 4.49843194562584 5.2780833333041 4.47494668553088 4.98613356101715 3.99727552143782 5.11831897206066 4.9284767070082 5.14491565350895 5.64485426984046 4.67295946245922 4.51810551460342 4.75244253613716 4.1464829094435 5.91287669588434 4.38629188233266 4.52772928243682 5.47370304576176 4.73152221672989 5.80491095913007 4.86917133686291 4.33372626996016 4.44935965213155 4.33153579693329 5.01733844608192 5.11937917922949 4.35639068565717 4.96607028869055 2.59979625578436 5.86944053266336 4.31189073045874 4.71901960207256 3.97556743876879 4.20049541653747 6.38203161261056 5.26137149063026 4.50058305263964 4.54807081784639 4.20950084002137 6.11967024130009 4.82100977681788 4.07976581432053 5.18918915527046 3.96357756350249 6.27071621619556 4.97213502067343 4.62792962586708 4.66737330342716 4.42540761519152 6.06960051852449 5.41964662814148 4.5715227802493 5.56011979495851 4.18752906653414 5.17451561745485 4.81459010940698 4.92387769868566 4.40565566835065 4.07510579644176 6.69858185541408 4.76757579167333 4.13481859119177 5.31522146534606 4.70221076049857 6.26377284516374 5.09717838778826 4.46122981210753 4.25504589024885 4.46447550264307 3.95725259331698 5.3978050064467 4.08524821707204 4.35751375883391 4.9670483590493 3.84661835353983 5.06192214395164 4.2432595318023 4.86838780950798 4.40002569384139 4.07714914042396 5.4639328413381 4.39510987592348 4.22145159702949 4.36996579587174 4.52965097211251 5.26862107747237 4.29886083539312 2.59979625578436 4.42358222186322 5.45063570736461 6.14456135166228 2.59979625578436 4.34543224028063 4.54481408285063 4.53951708861522 5.60276391132367 4.86855795391251 3.90837326798078 4.8022215463589 3.50383966973202 5.73512311102065 4.85444091371427 4.37183438362036 4.58652678613867 4.48568908856235 5.97780081981058 4.05092012482805 4.60726066612509 3.12339831546568 4.39140635163495 5.3977882434321 4.1789026497143 4.56263866326803 3.91732859739361 4.57883113128079 5.85404107976937 4.60138049066538 4.1845327993411 4.79808129532899 4.36908624203668 5.01631055261305 3.95065796328778 4.48774301984709 4.17070497879464 4.54340742320021 5.16530431943274 5.48001870182165 4.03244495800774 5.08652934455484 4.35617210479615 6.03593461579246 4.59524090790622 4.71246434225793 4.4815661410886 4.37885540131911 7.14586972712047 4.62648645315871 4.30765855384145 4.37698290587156 4.00673677425881 6.45968847322985 4.35472833643648 4.16708829141231 5.37359728751047 5.96092237770421 5.29009911414626 4.8691876634678 4.10701146366515 5.09678334464365 3.7782262071826 5.12002225641317 4.58602534899684 4.56001074811085 4.69268774645779 4.37968767090726 6.12219887874153 4.06628124964818 4.50030546295362 4.46259092889771 4.13891868504202 5.73611806606809 4.11655064840421 4.4520454312414 4.84278450503173 4.03955165416183 4.15357447593452 5.35345255623419 5.13648438874497 4.50004195295986 5.26432066676935 4.2612363289914 6.40819831122921 4.65997858185966 4.62618026646727 5.14640849312716 4.7384593456795 5.24102544594809 4.48191085322906 4.35041938193346 4.75012186978671 3.78156554842558 5.98544472890556 2.59979625578436 4.30342550007095 5.08950242278118 4.08734879059941 4.34536660017647 4.30585421360758 4.57046060093969 4.28227207557417 4.44987542433753 4.22952240881057 4.43339075115773 4.32636251077044 3.84378557776466 2.59979625578436 4.5373060117903 4.15870912835935 4.02037419943645 4.24411628835274 4.03889162416312 5.17579150294797 4.31724638546637 3.59922678175207 4.4730281371709 3.83749137434024 5.03877978899335 4.50083579628709 4.52692484187718 4.89397199847069 4.43001441737251 6.29334639503093 4.59263235271482 4.63680127874729 4.38010865982772 4.79831920791738 4.63271574495509 4.53790773179387 4.27212337060156 4.53661176191968 3.91656481713282 5.09657329426377 4.69790833442528 3.80229284395093 4.36958687822813 3.89221999526132 5.57954599661096 4.73598754654691 4.4749463231213 4.92328826448943 4.2821861767757 6.2803637149677 4.83940049734725 4.33716549836568 4.32796366705066 4.33081415185274 5.24579141902329 4.592960234651 4.79623953807814 5.21403552601553 4.17832983808377 3.97494353335226 4.68426957771297 4.21327344947189 4.39882080243722 3.77863573177652 6.91967003740307 4.89042756852746 4.68896530723652 4.73260694507331 4.09506613828693 5.20973326519491 5.20761261486525 4.51270937995444 5.27208966394345 3.91310531054823 5.74083732857026 4.87628430394226 4.63980003737757 4.84748300838016 4.96028366142997 4.29760526613141 4.96362373347113 3.91659645168202 3.88657856018572 3.91817791121178 4.43007380415305 4.80412950311404 2.59979625578436 3.79751102332245 4.2649228849859 3.78906326114918 5.16967155962501 4.71782436636932 4.70824053793573 4.50829527138142 4.05382240138403 4.72276291837017 3.90584824587373 4.60839645398651 3.46894726186611 4.09207339606857 5.64174895535492 4.43022146207797 3.90241560980086 4.65753087011458 4.1521039100773 5.6179495778391 4.34601057757032 5.01682054449988 4.95036248234683 4.32401939267381 4.94649846311864 3.81388730747409 4.11313282674055 4.40907613617577 5.71635947049399 4.56428816986309 4.52163361564284 4.77558598949282 4.18508702070755 4.53442981053741 5.30122100853769 4.09157308554448 4.52952163641819 4.48126031224167 4.28442039026697 6.09428749557801 3.36272800854502 4.36758040286765 3.95490085823409 4.08039486904222 4.72421009073995 2.59979625578436 4.14076546407845 4.47587490570036 4.24010273850454 4.71209149389011 4.17007161308069 4.8706675746519 4.44378722220023 4.68015491913012 4.75336636520333 2.59979625578436 3.41956127694051 4.00777204911899 4.98574003949392 5.57359680010523 4.84957687518996 4.20482229605932 4.94218317904221 4.84152130569559 7.04991150410253 4.72519788473245 2.59979625578436 3.6661895749198 3.57609868205969 4.94282342691038 4.78377345945379 4.31075132245193 4.58314626098633 4.56603330824829 4.3990845057654 4.36684631030824 4.46727763098533 4.33366349290683 3.95102993896212 5.16852811703316 3.96459152210136 4.71826804110652 4.29337743312658 4.3460608183231 5.08802473948888 2.59979625578436 4.68235096170175 4.24742149674198 3.48793206455015 4.18507241187271 4.85894250596038 4.67316859480583 3.93685923422374 3.45454556694801 4.1707440709161 4.98010493279441 4.91870759353333 4.04994435637794 4.04888508924004 4.07823655043242 4.86964598017146 4.22471582153861 3.51824355747109 3.4515794909386 3.66840322173884 4.86264251951541 3.99439517309256 3.98146680984878 4.59800608212317 3.35723464221939 5.01542836849954 4.43484111888996 4.25731352856782 4.23867587591997 2.59979625578436 4.57616735560759 2.59979625578436 3.76430622490982 2.59979625578436 4.32805578955518 4.77679392947842 4.06308466702469 3.89440790805372 4.09013134307423 3.71941409076848 5.07496881439487 3.61444306553731 5.0604398450194 4.45959692427382 3.93515656706111 4.48737442656808 4.38962137532609 4.28319743947448 4.37342642078893 4.09179154200865 5.83496631665083 3.6982624709496 3.79239235682791 4.60785859812412 3.23503948447659 5.41268350528487 3.47524811535511 4.09048649673488 4.17411951197992 4.45053304036288 5.44073392786822 4.4196521606443 4.42589571116674 3.95359024936194 4.17015085889933 4.57326932612123 4.62630061377671 3.70634912023239 4.10865633591452 4.46098316442879 4.79454786762363 4.53349783665393 4.18665828284468 4.53365525642745 5.10430828061504 4.64687085375687 3.57184811756203 2.59979625578436 4.20167969026226 3.72442824282283 5.17253293959771 2.59979625578436 4.07730770910483 4.41335578776762 3.55618799594527 4.70470131013056 4.56349374129477 4.24975888069076 4.77004642451154 3.82188759393335 5.94441238758928 4.22304477267185 4.72371429395055 3.90291938238005 3.73259335799739 5.68673703116137 4.72821047044868 4.04610633918772 4.7209527106153 3.10496040724535 4.4561292997115
Manes.07G100300.v6.1 10.8159669389417 10.4486050418005 10.5476873273837 11.1661399240653 11.3111521857651 10.313605492836 11.471809613021 9.73695717487567 11.4522842302883 11.0889874149381 10.774781443327 10.8248845405268 10.5108575677688 10.843987817419 11.4397037039303 9.84490814917377 11.2558253615504 10.3331775926675 11.5603821154487 11.2539455354356 9.77276348942175 10.6864126783854 10.2759824835021 11.4353977684942 11.6021406728838 10.889438653548 11.1833785319568 10.7703187669577 11.1113409821516 10.9728802943046 10.6360857714457 10.4359816412626 10.2591739022192 10.7762734161864 11.0476026097328 9.88173634270778 11.2347364828231 10.2081227256577 10.1191654891587 10.3274123684885 9.85372861041116 11.1067102579325 10.6757052823388 11.4894226099366 11.5135820651841 9.60075160099733 10.3943398718309 10.0692140223549 11.4629210118879 12.0471720168307 10.3148447192125 10.5894055487015 10.4212643527454 11.1024969747116 11.5762121544734 10.3821298632369 10.9922092045503 10.0366479769197 10.8511660049256 11.9424350331525 10.7253684175784 11.063516361823 10.3556662008685 10.9878257636402 11.6905414571852 10.2482576273617 11.1277628724935 10.3630516261107 10.8411368851777 10.5618871198126 9.49940244838558 10.4228363028959 10.498818728622 10.7463941262093 10.015393964469 9.73881386989983 10.6080503316225 10.4498078923945 11.125681561269 12.0002648765304 10.4625130513711 10.4886534086877 10.0002141183445 11.4198102552706 11.8323661866569 9.58761674351309 11.0425194259454 10.0401875632283 11.2688001111126 11.2090899529661 9.73840634312884 10.700694630075 9.99587135067162 11.0451687622245 10.7753749202086 11.8727689255996 9.35285612270453 11.0775356531615 9.72428455983225 10.815216506791 11.6179139986457 9.34985002496585 10.6198666630932 9.63137286333047 10.4745302245516 11.6784040199644 9.59330903342066 10.4630128108 9.81906853728674 11.8442285948174 11.1125967383845 8.79468083293936 10.455334318573 9.58881186227958 10.0244127916378 11.1615730072269 8.26541715301796 10.5773201800425 9.71376313117682 11.251655590052 10.4370109033808 9.56669813480254 10.6418604798635 10.0731361028006 11.2506164359665 10.3930183319442 10.2280796288153 10.9128509782442 9.61298796804592 11.4896874083702 11.3091288821525 10.0354834241023 11.1030938865384 9.71199581506661 10.4375169925848 10.9929189263809 10.0609328481694 10.9122473066002 9.91162440933667 11.3532270046504 11.054794371944 9.17957017351589 10.8164544580863 9.92642809068417 11.6504772592503 11.5156097724836 10.0032974568104 10.5498974101953 10.035459688609 9.80764757910013 11.4954958149125 9.54069157945361 11.1993207085116 10.41912328225 11.597447282755 11.0324604156264 9.8075434265112 10.904646566155 9.86997791618411 11.3285988315498 11.4885840659001 9.98270460652492 10.4833753889513 10.3269167260303 11.6678202661799 11.1798740362766 10.1274505561037 11.0995894366662 9.88042755873391 12.0916425940269 11.3785734437901 10.1712334123418 11.4393063700287 9.96520423250963 11.2772013404417 11.5479697424747 11.3247486756998 10.9091096851584 10.2448200461304 10.3796789821811 11.5425264186245 9.82500829864863 10.7992325044434 9.59915155295768 11.3019284065979 10.2078226435468 8.54774990985603 10.3773466861936 10.9603939356712 10.9878736380093 11.9966173418023 10.3241800379721 9.83670831756512 11.0467788901635 10.1448222486156 10.6888607312963 11.1640766645255 9.56380924409867 10.1519408400502 8.44746165551895 11.1416969901734 10.5005933472099 9.74391479983099 10.3700115787743 9.4534659231368 11.0498291066804 10.9244623827105 9.73346520803913 10.3931986688087 9.5032708795019 10.770856116266 10.7238689974313 9.58190648412899 10.3057976434192 9.86224255836623 10.5684223128933 10.1755341791427 9.24733545688438 9.16828694324891 9.22052641213162 10.5834272832767 10.4674817469331 9.84018370155789 10.7981220578218 8.37263290147741 10.4919974164427 10.8452002113236 9.53514893306115 8.82273461602795 9.79773244964852 10.9726571158044 10.4018229135851 9.64253386434359 10.5432466480885 8.35921324185967 11.6860983984491 10.8887206983249 8.96441767997418 11.2331741365805 9.14747407358811 10.5047717753508 10.1760542949216 8.39002719698291 9.95710423896079 9.01269670896952 10.0120773227723 10.2070376129493 8.99647610074886 9.61039069383143 9.66093080114972 10.2467317567781 10.3202206237311 9.85350604584117 10.1230168374355 9.32297710256714 9.69038639125342 10.078464020766 9.05920399359341 10.3024657780653 8.89977743251997 10.8976272300957 10.0621694427578 9.78694994219456 10.622876340488 8.98214184805014 10.5639549924076 9.74543073075654 9.12428589473529 10.0136812175678 9.35792165874869 11.0368841072732 10.3050249269847 9.7014987510392 9.74996235164434 9.93607311709839 10.8083041760768 10.1793790280146 10.0935883408433 9.43840647159978 10.5650914307991 9.3947014274425 11.3633712104077 10.7487409559474 10.029858799503 10.2011032601868 9.58196047268944 12.0216749792712 11.4022894948708 8.96850397024553 10.2899698665148 9.76660674223291 11.2535485691883 10.9990599185799 9.65193772962576 10.2959369751508 10.0151217021343 10.7837976028513 10.8244684287724 9.67505470251571 11.0606379176962 9.21536799574222 11.9587149355906 10.3467453945471 9.4471746269635 10.5222421117288 9.43948182503372 10.3776001918035 10.1667974591887 9.34955612401047 10.6164534470153 8.9077351816546 10.1307565725563 9.81960101746698 10.1052050844129 10.3188207208251 9.98062452319801 11.0180295269191 11.0785647503409 9.8926245807927 10.5516679117332 9.77478169048407 10.9613765522019 10.2961845586544 10.1471659451928 10.3521801374803 9.6219392329313 10.8806350237975 9.97859128418801 8.82623749498276 10.9018383177645 9.32756973661656 11.2924437958107 10.6450347552679 9.7181140236115 10.8049332650835 9.27392045263186 11.1247092669952 10.3317651795735 9.82203870840517 10.9516531693417 9.97742438069521 10.5646084458106 10.9759797560705 9.1723559722025 10.6589205704868 9.2641245081446 11.0086540677378 10.2664926197434 9.38527837282877 10.8769731703792 9.67758370390902 10.8596498020677 10.8171070142719 9.2250737587241 10.330246448711 9.11531299701641 10.9486707857023 11.3476303083563 8.79837474930792 9.15950245938468 9.03170321534935 11.2836085501737 11.4942956167049 9.25303932260072 9.96722807258333 8.90455454356433 10.8306018387003 10.3380046175626 9.93105696149218 10.2274629716056 9.72979122839191 11.2538099121043 11.2125904039826 11.1452640776135 9.34231653893779 9.91038920277566 9.78413458927464 11.1386371393239 11.1084889175345 9.63284239025941 10.5478036971596 9.8219692993388 10.2130133245505 11.1040024862666 9.60408376638297 9.80985496193789 9.31960710427719 11.134576077513 10.5250525935466 9.98671639560946 10.5950565795946 10.3113250731085 11.3187422593548 10.4114771550363 10.2172624448855 10.0955830169261 9.59199243638598 11.0478982816129 10.344558839542 9.91380520940122 10.348596169672 9.62200772101959 11.2095636029223 11.1278476492356 10.6410863765689 10.5385568048603 9.62752116687165 11.4415824145543 11.3541859973321 9.17582524791603 10.5041850559554 9.84869102810145 10.8152842406391 11.0761668450747 9.63023834094492 10.8676318495725 9.9229253493817 11.2031729948024 10.459617857178 9.44248681557181 10.5338342628708 9.87851394571833 10.468608053215 10.3311322383746 9.30772522413613 10.6570127942451 8.82022792202116 10.4703410263992 9.90732994936078 9.57916082427365 11.0475703636037 9.91947511753167 10.6157160971975 10.2915130397697 9.68445396085611 10.0441840668329 9.18103892551732 11.2434497519109 10.251187293066 9.60269196523053 10.1228861937977 10.3178756299033 10.8141338677768 10.2938394161143 9.25454988072549 10.5906159960718 9.58958616224998 11.4578632423802 10.6256054019381 10.2155308944257 10.4742134897326 10.1094919718819 11.1157394152888 11.0457310056042 8.72639924740679 10.6085819278336 9.61855552224523 10.6667627256165 11.0754827907293 9.77413194528457 10.6024073574073 9.05008376201172 11.1573013545821 11.1407097974466 9.67799124446936 10.2713416174275 9.25657337207994 11.7610860713637 10.4851181835108 8.75591129391797 9.22356163605793 10.8796611886098 9.89941993078854 11.1358510729007 11.045965488636 9.16616998152449 10.9993361885315 9.46478182048335 11.2235505127955 10.55885102966 9.22097289734486 10.599094201817 10.6700853857172 11.4577764171632 11.7814871616726 10.044846806227 10.2650026863151 10.1281770788466 11.5334327105285 10.7012079568199 9.60268007803957 9.96142548071952 10.6454781682289 10.7551321028939 10.9386339486179 9.85530124038742 10.297289392009 9.85894942700607 10.6076738399999 11.3811179121866 10.5464225242803 10.5533566756593 10.060154046015 10.0047483249905 10.9248194958707 9.95448243439596 11.5536753889375 10.036850905615 11.5021538786761 11.6053929594812 9.23466797703169 10.5712393966079 9.92670832114188 10.9751661753362 10.7691315089229 9.25299040154052 10.8095441912683 9.30826466409592 11.120095866491 11.36688928586 9.06079046182423 10.5620443360598 9.67483382587627 10.9263962263458 9.82145262469766 9.49000934901363 10.4869186206983 10.0321098161151 10.6993038421924 11.1607059421962 10.0341444039561 10.1143941586713 9.78931845989126 11.0434004834501 10.8889856919198 9.10975626339003 10.505587463271 8.82972953043294 10.9747285068633 10.9267918625281 9.4472554324805 9.78200189544634 9.64202916130294 10.4921907560161 10.7221499015341 8.63650812559942 10.234387266012 9.28583223832576 10.5219842984931 11.0632746487447 8.5430946556682 9.91071587800108 10.1271115873277 10.9521114343283 11.7219642471375 10.30148656695 9.36300163769714 10.0055473537168 11.0957937589225 11.4771358626715 9.39032317395013 10.1274454712861 10.0711211684062 11.3529896853584 11.6423623907167 11.2970788972257 9.22764769372641 10.7367534624268 10.2968725051862 11.1675380201224 11.4722041206688 9.56545013315281 10.5236854693187 9.78954549190475 11.7798708556339 11.0298707737439 10.1058350782214 10.1433030190708 10.3835734943469 10.4508919856715 10.9099252667724 9.6981795824915 11.2578085224817 10.3641489112977 11.5150343569264 10.6014226792177 10.3477913281912 11.7684600268866 9.39308342751994 10.9611908121699 11.9645682985446 10.4432154583206 11.081478670039 10.5983038580078 11.5092162883663 11.6028975226341 10.0796194800399 10.025795264554 9.56753299784254 11.1791182501199 9.97569032418535 9.23647829081569 10.6379493363738 10.12406398986 11.3376577774083 11.5753905893367 9.70071133369082 10.6388665651129 10.1542633179024 11.2022280670994 11.3898397455739 10.1389148810334 10.6791901430496 9.52720479184378 11.4285703225483 11.8071533153132 9.58042751638715 10.5939944865599 10.1523082547909 10.8124327331578 11.3450200876477 10.1224425966785 10.7063277454404 9.25733815639966 10.6942033472247 10.4355282004224 11.2626067127081 10.0412824506936 11.0756773224822 11.9508666681366 11.1088745047074 9.00595826644943 10.0448532995789 10.4931793846604 10.7183231399175 11.098232063182 9.34980985728631 10.0593209843818 10.052667188562 10.4725811719215 10.9041047800998 10.0433402572838 10.0618301839418 10.5399192380393 11.3558968851283 11.6547935785526 10.2526517149567 11.6765554045189 10.7789381520756 11.2480492735608 11.4302595718016 9.71427132455547 11.4826322460989 10.046844315337 11.7084418010988 11.5426061402355 10.5139065731374 10.6703986671779 10.7033059315112 11.4143552290498 11.6310073661581 10.5472468915056 9.42490820340823 11.8350926725908 10.8638140073671 11.6973317792084 11.8103035500791 10.4999826415953 10.7119157343164 10.3081425433361 12.1137330781491 11.4329297010025 10.0693079077579 11.2308707975045 11.1810425472076 12.0491204433121 11.7326057886574 9.85380177533358 11.150967502671 10.2018084668166 11.5517410956069 11.6433866944412 10.2232288608664 11.2852458065406 10.4760657484114 12.7554468740556 10.5434627903509 11.118602992262 10.7615123541355 11.1802573605787 10.4900111770674 11.7375993810258 10.4366691639061 10.9675381446993 10.6695789528775 10.8222243438512 10.9631194336211 10.0461906848267 11.6645987889448 10.1666675351198 10.7705634855792 11.1469151428757 9.63070400224466 11.719669849159 9.44352511834922 11.6408417449053 11.163874464369 10.1141185340569 11.0284977305721 10.2145511949477 10.3972890686422 11.3431887463289 9.59358556782611 11.5191762410761 9.78598500873517 11.3612192469995 10.9404342377703 9.61764243179952 11.0058198217453 10.1773721454789 11.5578528215348 10.7708703434704 9.62741410822231 10.7436803439579 10.2141754661279 11.2493263767252 10.6120704238043 9.8141236053736 11.0949003322476 10.3386873199967 10.6910706919738 10.6570752184437 9.20349539342963 10.9918697150012 10.1026759840551 10.4807546609763 10.9194273337139 9.73026111519078 11.121472551271 10.1751063053742 11.6748759854608 10.7836210753601 9.66339514140295 10.4275119466233 9.58818137447808 12.2232620654741 11.4067012183583 10.2311502570701 10.6591492554835 10.719405813851 11.5168321255126 12.3584986051533 9.79233012323465 11.4827875913928 9.69781443879736 10.7342435983071 12.2103212757732 11.155367161146
```
