## Supplementary Table 1 for "A population based expression atlas provides insights into disease resistance and other physiological traits in cassava (*Manihot esculenta* Crantz)" (part 179 of 405)

```
Manes.07G100400.v6.1 2.59979625578436 2.59979625578436 2.59979625578436 2.59979625578436 2.59979625578436 2.59979625578436 2.59979625578436 2.59979625578436 2.59979625578436 2.59979625578436 2.59979625578436 2.59979625578436 2.59979625578436 2.59979625578436 2.59979625578436 2.59979625578436 2.59979625578436 2.59979625578436 2.59979625578436 2.59979625578436 2.59979625578436 2.59979625578436 2.59979625578436 2.59979625578436 2.59979625578436 2.59979625578436 2.59979625578436 2.59979625578436 2.59979625578436 2.59979625578436 2.59979625578436 2.59979625578436 2.59979625578436 2.59979625578436 2.59979625578436 2.59979625578436 2.59979625578436 2.59979625578436 2.59979625578436 2.59979625578436 2.59979625578436 2.59979625578436 2.59979625578436 2.59979625578436 2.59979625578436 2.59979625578436 2.59979625578436 2.59979625578436 2.59979625578436 2.59979625578436 2.59979625578436 2.59979625578436 2.59979625578436 2.59979625578436 2.59979625578436 2.59979625578436 2.59979625578436 2.59979625578436 2.59979625578436 2.59979625578436 2.59979625578436 2.59979625578436 2.59979625578436 2.59979625578436 2.59979625578436 2.59979625578436 2.59979625578436 2.59979625578436 2.59979625578436 2.59979625578436 2.59979625578436 2.59979625578436 2.59979625578436 2.59979625578436 2.59979625578436 2.59979625578436 2.59979625578436 2.59979625578436 2.59979625578436 2.59979625578436 2.59979625578436 2.59979625578436 2.59979625578436 2.59979625578436 2.59979625578436 2.59979625578436 2.59979625578436 2.59979625578436 2.59979625578436 2.59979625578436 2.59979625578436 2.59979625578436 2.59979625578436 2.59979625578436 2.59979625578436 2.59979625578436 2.59979625578436 2.59979625578436 2.59979625578436 2.59979625578436 2.59979625578436 2.59979625578436 2.59979625578436 2.59979625578436 2.59979625578436 2.59979625578436 2.59979625578436 2.59979625578436 2.59979625578436 2.59979625578436 2.59979625578436 2.59979625578436 2.59979625578436 2.59979625578436 2.59979625578436 2.59979625578436 2.59979625578436 2.59979625578436 2.59979625578436 2.59979625578436 2.59979625578436 2.59979625578436 2.59979625578436 2.59979625578436 2.59979625578436 2.59979625578436 2.59979625578436 2.59979625578436 2.59979625578436 2.59979625578436 2.59979625578436 2.59979625578436 2.59979625578436 2.59979625578436 2.59979625578436 2.59979625578436 2.59979625578436 2.59979625578436 2.59979625578436 2.59979625578436 2.59979625578436 2.59979625578436 2.59979625578436 2.59979625578436 2.59979625578436 2.59979625578436 2.59979625578436 2.59979625578436 2.59979625578436 2.59979625578436 2.59979625578436 2.59979625578436 2.59979625578436 2.59979625578436 2.59979625578436 2.59979625578436 2.59979625578436 2.59979625578436 2.59979625578436 2.59979625578436 2.59979625578436 2.59979625578436 2.59979625578436 2.59979625578436 2.59979625578436 2.59979625578436 2.59979625578436 2.59979625578436 2.59979625578436 2.59979625578436 2.59979625578436 2.59979625578436 2.59979625578436 2.59979625578436 2.59979625578436 2.59979625578436 2.59979625578436 2.59979625578436 2.59979625578436 2.59979625578436 2.59979625578436 2.59979625578436 2.59979625578436 2.59979625578436 2.59979625578436 2.59979625578436 2.59979625578436 2.59979625578436 2.59979625578436 2.59979625578436 2.59979625578436 2.59979625578436 2.59979625578436 2.59979625578436 2.59979625578436 3.00601590298794 2.59979625578436 2.59979625578436 2.59979625578436 2.59979625578436 2.59979625578436 2.59979625578436 2.59979625578436 2.59979625578436 2.59979625578436 2.59979625578436 2.59979625578436 2.59979625578436 2.59979625578436 2.59979625578436 2.59979625578436 2.59979625578436 2.59979625578436 2.59979625578436 2.59979625578436 2.59979625578436 2.59979625578436 2.59979625578436 2.59979625578436 2.59979625578436 2.59979625578436 2.59979625578436 2.59979625578436 2.59979625578436 2.59979625578436 2.59979625578436 2.59979625578436 2.59979625578436 2.59979625578436 2.59979625578436 2.59979625578436 2.59979625578436 2.59979625578436 2.59979625578436 2.59979625578436 2.59979625578436 2.59979625578436 2.59979625578436 2.59979625578436 2.59979625578436 2.59979625578436 2.59979625578436 2.59979625578436 2.59979625578436 2.59979625578436 2.59979625578436 2.59979625578436 2.59979625578436 2.59979625578436 2.59979625578436 2.59979625578436 2.59979625578436 2.59979625578436 2.59979625578436 2.59979625578436 2.59979625578436 2.59979625578436 2.59979625578436 2.59979625578436 2.59979625578436 2.59979625578436 2.59979625578436 2.59979625578436 2.59979625578436 2.59979625578436 2.59979625578436 2.59979625578436 2.59979625578436 2.59979625578436 2.59979625578436 2.59979625578436 2.59979625578436 2.59979625578436 2.59979625578436 2.59979625578436 2.59979625578436 2.59979625578436 2.59979625578436 2.59979625578436 2.59979625578436 2.59979625578436 2.59979625578436 2.59979625578436 2.59979625578436 2.59979625578436 2.59979625578436 2.59979625578436 2.59979625578436 2.59979625578436 2.59979625578436 2.59979625578436 2.59979625578436 2.59979625578436 2.59979625578436 2.59979625578436 2.59979625578436 2.59979625578436 2.59979625578436 2.59979625578436 2.59979625578436 2.59979625578436 2.59979625578436 2.59979625578436 2.59979625578436 2.59979625578436 2.59979625578436 2.59979625578436 2.59979625578436 2.59979625578436 2.59979625578436 2.59979625578436 2.59979625578436 2.59979625578436 2.59979625578436 2.59979625578436 2.59979625578436 2.59979625578436 2.59979625578436 2.59979625578436 2.59979625578436 2.59979625578436 2.59979625578436 2.59979625578436 2.59979625578436 2.59979625578436 2.59979625578436 2.59979625578436 2.59979625578436 2.59979625578436 2.59979625578436 2.59979625578436 2.59979625578436 2.59979625578436 2.59979625578436 2.59979625578436 2.59979625578436 2.59979625578436 2.59979625578436 2.59979625578436 2.59979625578436 2.59979625578436 2.59979625578436 2.59979625578436 2.59979625578436 2.59979625578436 2.59979625578436 2.59979625578436 2.59979625578436 2.59979625578436 2.59979625578436 2.59979625578436 2.59979625578436 2.59979625578436 2.59979625578436 2.59979625578436 2.59979625578436 2.59979625578436 2.59979625578436 2.59979625578436 2.59979625578436 2.59979625578436 2.59979625578436 2.59979625578436 2.59979625578436 2.59979625578436 2.59979625578436 2.59979625578436 2.59979625578436 2.59979625578436 2.59979625578436 2.59979625578436 2.59979625578436 2.59979625578436 2.59979625578436 2.59979625578436 2.59979625578436 2.59979625578436 2.59979625578436 2.59979625578436 2.59979625578436 2.59979625578436 2.59979625578436 2.59979625578436 2.59979625578436 2.59979625578436 2.59979625578436 2.59979625578436 2.59979625578436 2.59979625578436 2.59979625578436 2.59979625578436 2.59979625578436 2.59979625578436 2.59979625578436 2.59979625578436 2.59979625578436 2.59979625578436 2.59979625578436 2.59979625578436 2.59979625578436 2.59979625578436 2.59979625578436 2.59979625578436 2.59979625578436 2.59979625578436 2.59979625578436 2.59979625578436 2.59979625578436 2.59979625578436 2.59979625578436 2.59979625578436 2.59979625578436 2.59979625578436 2.59979625578436 2.59979625578436 2.59979625578436 2.59979625578436 2.59979625578436 2.59979625578436 2.59979625578436 2.59979625578436 2.59979625578436 2.59979625578436 2.59979625578436 2.59979625578436 2.59979625578436 2.59979625578436 2.59979625578436 2.59979625578436 2.59979625578436 2.59979625578436 2.59979625578436 2.59979625578436 2.59979625578436 2.59979625578436 2.59979625578436 2.59979625578436 2.59979625578436 2.59979625578436 2.59979625578436 2.59979625578436 2.59979625578436 2.59979625578436 2.59979625578436 2.59979625578436 2.59979625578436 2.59979625578436 2.59979625578436 2.59979625578436 2.59979625578436 2.59979625578436 2.59979625578436 2.59979625578436 2.59979625578436 2.59979625578436 2.59979625578436 2.59979625578436 2.59979625578436 2.59979625578436 2.59979625578436 2.59979625578436 2.59979625578436 2.59979625578436 2.59979625578436 2.59979625578436 2.59979625578436 2.59979625578436 2.59979625578436 2.59979625578436 2.59979625578436 2.59979625578436 2.59979625578436 2.59979625578436 2.59979625578436 2.59979625578436 2.59979625578436 2.59979625578436 2.59979625578436 2.59979625578436 2.59979625578436 2.59979625578436 2.59979625578436 2.59979625578436 2.59979625578436 2.59979625578436 2.59979625578436 2.59979625578436 2.59979625578436 2.59979625578436 2.59979625578436 2.59979625578436 2.59979625578436 2.59979625578436 2.59979625578436 2.59979625578436 2.59979625578436 2.59979625578436 2.59979625578436 2.59979625578436 2.59979625578436 2.59979625578436 2.59979625578436 2.59979625578436 2.59979625578436 2.59979625578436 2.59979625578436 2.59979625578436 2.59979625578436 2.59979625578436 2.59979625578436 2.59979625578436 2.59979625578436 2.59979625578436 2.59979625578436 2.59979625578436 2.59979625578436 2.59979625578436 2.59979625578436 2.59979625578436 2.59979625578436 2.59979625578436 2.59979625578436 2.59979625578436 2.59979625578436 2.59979625578436 2.59979625578436 2.59979625578436 2.59979625578436 2.59979625578436 2.59979625578436 2.59979625578436 2.59979625578436 2.59979625578436 2.59979625578436 2.59979625578436 2.59979625578436 2.59979625578436 2.59979625578436 2.59979625578436 2.59979625578436 2.59979625578436 2.59979625578436 2.59979625578436 2.59979625578436 2.59979625578436 2.59979625578436 2.59979625578436 2.59979625578436 2.59979625578436 2.59979625578436 2.59979625578436 2.59979625578436 2.59979625578436 2.59979625578436 2.59979625578436 2.59979625578436 2.59979625578436 2.59979625578436 2.59979625578436 2.59979625578436 2.59979625578436 2.59979625578436 2.59979625578436 2.59979625578436 2.59979625578436 2.59979625578436 2.59979625578436 2.59979625578436 2.59979625578436 2.59979625578436 2.59979625578436 2.59979625578436 2.59979625578436 2.59979625578436 2.59979625578436 2.59979625578436 2.59979625578436 2.59979625578436 2.59979625578436 2.59979625578436 2.59979625578436 2.59979625578436 2.59979625578436 2.59979625578436 2.59979625578436 2.59979625578436 2.59979625578436 2.59979625578436 2.59979625578436 2.59979625578436 2.59979625578436 2.59979625578436 2.59979625578436 2.59979625578436 2.59979625578436 2.59979625578436 2.59979625578436 2.59979625578436 2.59979625578436 2.59979625578436 2.59979625578436 2.59979625578436 2.59979625578436 2.59979625578436 2.59979625578436 2.59979625578436 2.59979625578436 2.59979625578436 2.59979625578436 2.59979625578436 2.59979625578436 2.59979625578436 2.59979625578436 2.59979625578436 2.59979625578436 2.59979625578436 2.59979625578436 2.59979625578436 2.59979625578436 2.59979625578436 2.59979625578436 2.59979625578436 2.59979625578436 2.59979625578436 2.59979625578436 2.59979625578436 2.59979625578436 2.59979625578436 2.59979625578436 2.59979625578436 2.59979625578436 2.59979625578436 2.59979625578436 2.59979625578436 2.59979625578436 2.59979625578436 2.59979625578436 2.59979625578436 2.59979625578436 2.59979625578436 2.59979625578436 2.59979625578436 2.59979625578436 2.59979625578436 2.59979625578436 2.59979625578436 2.59979625578436 2.59979625578436 2.59979625578436 2.59979625578436 2.59979625578436 2.59979625578436 2.59979625578436 2.59979625578436 2.59979625578436 2.59979625578436 2.59979625578436 2.59979625578436 2.59979625578436 2.59979625578436 2.59979625578436 2.59979625578436 2.59979625578436 2.59979625578436 2.59979625578436 2.59979625578436 2.59979625578436 2.59979625578436 2.59979625578436 2.59979625578436 2.59979625578436 2.59979625578436 2.59979625578436 2.59979625578436 2.59979625578436 2.59979625578436 2.59979625578436 2.59979625578436 2.59979625578436 2.59979625578436 2.59979625578436 2.59979625578436 2.59979625578436 2.59979625578436 2.59979625578436 2.59979625578436 2.59979625578436 2.59979625578436 2.59979625578436 2.59979625578436 2.59979625578436 2.59979625578436 2.59979625578436 2.59979625578436 2.59979625578436 2.59979625578436 2.59979625578436 2.59979625578436 2.59979625578436 2.59979625578436 2.59979625578436 2.59979625578436 2.59979625578436 2.59979625578436 2.59979625578436 2.59979625578436 2.59979625578436 2.59979625578436 2.59979625578436 2.59979625578436 2.59979625578436 2.59979625578436 2.59979625578436 2.59979625578436 2.59979625578436 2.59979625578436 2.59979625578436 2.59979625578436 2.59979625578436 2.59979625578436 2.59979625578436 2.59979625578436 2.59979625578436 2.59979625578436 2.59979625578436 2.59979625578436 2.59979625578436 2.59979625578436 2.59979625578436 2.59979625578436 2.59979625578436 2.59979625578436 2.59979625578436 2.59979625578436 2.59979625578436 2.59979625578436 2.59979625578436 2.59979625578436 2.59979625578436 2.59979625578436 2.59979625578436 2.59979625578436 2.59979625578436 2.59979625578436 2.59979625578436 2.59979625578436 2.59979625578436 2.59979625578436 2.59979625578436 2.59979625578436 2.59979625578436 2.59979625578436 2.59979625578436 2.59979625578436 2.59979625578436 2.59979625578436 2.59979625578436 2.59979625578436
Manes.07G100500.v6.1 7.32268678641087 7.35554811192125 7.28647225870511 7.72184243702112 6.40461056249949 9.74569143632339 8.23659443391807 8.69466134559971 6.9207783888017 7.05752810573477 7.1782036674307 6.66702847495847 7.63906906615784 5.63625254012545 5.4219419053056 10.0713946981536 8.76752788047563 8.19238343892178 7.09524693448081 7.27027967113466 9.40983676996016 10.6864126783854 7.90216057314097 5.89313905477309 7.02912202049845 7.67287445475683 8.18375932181108 9.9215948795089 8.05858489104799 7.12848570237133 7.31875721714668 10.958831979278 8.79040395464543 8.51577771816049 5.04303224287961 10.4833405188666 9.08593847903766 7.67313743454644 6.74189415342987 9.54087817807922 9.32498969488229 9.94179728107632 8.66127712758894 7.34308864782159 5.85988930863373 9.21662767059411 9.40076500308258 9.13053171137705 6.28530313218243 7.04648543269056 8.49559963101001 9.49682443243976 7.55975918921649 8.00264943280432 5.75516146053056 8.88051916644379 7.94356772743584 8.14990079597498 8.8695019805842 6.09648910826102 5.5578931884636 8.48865302756789 6.74134888909565 7.76317804291259 4.47844786461878 6.37192292428408 6.88895766157259 8.24326667623223 8.74632723386549 6.74963183424913 8.27484836247959 11.024614992354 5.35743804225043 5.36305375509599 9.10020096522228 10.2734554247363 9.22853554602927 6.87958222582256 7.06998512872442 4.4551851714764 6.37238823132584 10.1560507338391 7.0866075421756 8.81001889318941 4.58666631545465 6.11885176681186 5.68504068432848 6.76837957058515 7.68881459407413 6.82239134735953 6.7566496279873 9.46734447969079 9.02670139432473 8.01036834145992 7.41062436086895 6.72560304516665 6.48489059823997 7.85930650164077 9.65097334672443 9.72160631114751 7.62655279106623 9.28967670440218 9.86142529088768 10.0304526899986 8.62423832547831 8.74450836376006 8.61433487291133 9.68126643898853 8.3155514825334 5.94603158728363 7.25081408916873 7.53962720627111 9.92624835416181 6.05304629447816 8.80591013763894 7.09418461451298 8.83686996143975 8.82450272968283 9.25745599317644 10.0642592661636 9.19644102000958 7.46131794167829 9.50171518189996 5.58764964918762 8.11991900420592 8.33436039650144 7.55557655493126 9.59523369567163 6.80903258845658 7.8750944569959 9.16767092357595 8.55972064311521 8.03945061300628 6.96797835175535 6.99270617888359 7.88841904429897 8.73598203500952 9.59642722979726 9.58297560440804 8.7625160392791 4.6976247488972 10.4761922810614 10.0219264643243 9.82151811290189 5.6813976062041 5.09075388215088 9.43934669272286 10.6270408333417 9.99048179229521 7.67341076843167 6.90749359788227 10.1626114828643 9.32911519934415 10.3628930559123 8.06580816611556 8.02379696904134 8.73127071526231 9.63323801009449 8.60581565996806 9.28413957436443 6.92121523944474 10.299884175856 11.1578334352074 9.54464289703784 9.16724252642027 8.41517295283648 8.69897535599144 9.25066180651674 7.46037658108453 7.30773382913667 6.55412510511251 8.23388187655538 8.26832855165037 8.83332852518496 6.1286448172424 7.07649145745703 5.98232964459956 10.1941444731624 6.88055038888091 8.25444887633543 6.00012087499358 8.89368085922201 9.7381982637623 8.36628564084072 8.23178093289302 7.69377578457118 10.0505989632138 9.83903408614144 5.64933112264559 8.08921675183228 3.87188620843651 8.16251281083912 9.00722760052721 8.54745498727156 9.4462390626863 8.71546548024491 6.23526540061921 10.3007171359241 10.6610188769923 8.3817036875303 9.26941046703312 8.2693304380373 10.8854361829034 10.8711322435527 10.1575399874401 9.09324143853801 6.17057412973115 11.0000860153216 10.3674774694745 9.11146740523425 10.0647086292727 7.72089963534604 10.5938068027763 9.62854224408634 9.57147818953492 9.21868698908291 7.15702298097781 9.31232841337801 7.8956519774021 9.80523891507601 8.03071069057465 7.52522927576134 10.6585635037682 9.90036964791459 8.48785550700247 9.83637286415393 7.87261090148052 11.0066156088731 8.82273461602795 9.37062330090975 9.69119040704032 9.27349887625573 10.3675464572163 9.60389010003025 9.24572200441247 9.29185666781004 8.00445061888873 10.7821059880038 8.55903111595122 9.50905629011315 9.64607980627668 9.68450605819696 10.3385852189987 8.8049983487625 9.51144149597329 9.41444643295929 8.29855343980398 10.497159396704 9.28295766273791 9.59116686859144 10.5225872917419 8.72761485686726 9.40716831105309 9.4343539667978 9.2235762923369 10.7579195457833 9.48633893021683 10.8330678776143 10.4391714684678 9.24331897611532 9.93960169820763 7.76392165455649 10.3145661450689 8.98436361124962 8.34695822685344 9.83635959365837 8.8246733107859 10.9114210309588 10.6580109112406 10.8288538193268 8.86576065439411 7.30795765416277 9.89668221012533 9.58909636090625 8.4397497884742 7.96516036826099 7.53578900945957 8.36552708220614 8.55087126820608 7.24014154048182 6.83942738596333 9.25248864933444 7.7099871595539 6.40634377953886 10.2214099695596 7.54455828168224 7.46177841205808 5.53399760722205 7.38768459134803 8.83312754937464 8.50655142844579 8.71531001833408 6.72038396410558 8.99119246735096 8.85903491279633 8.40134985721546 8.52511646139698 8.12617546892279 9.94229861569488 7.81566941276503 8.49267360308265 6.8844976138335 6.53958470908768 8.86889219146228 9.00634083530042 9.52601300053915 9.20783877615687 9.15476844625933 9.01253253273457 10.1708988110288 11.4743049849092 9.93787882876113 9.39971333963026 7.59745951013417 8.37507212767166 8.05214056941125 10.2449070773568 7.99400624531681 8.87085390804649 8.81738787344053 9.99753502873063 9.80618463266531 9.68844872553528 9.59284760868206 8.19144811355331 7.53534082954679 7.4582981681171 7.52932827246983 10.1090926366694 10.5434981038447 10.7417655105306 9.86573748131317 9.87516883146825 11.6798180328694 10.5962125493019 10.0796511802567 9.22989224448408 8.6113277895663 9.53708982499463 10.1047490676431 11.0763481900659 8.13776912617145 9.83410451024066 11.295291759085 10.5211111231207 10.3883882265474 9.84698321774527 9.19376472862021 11.1016511423498 8.97475966698548 8.27206301580916 10.1528285684042 8.48779677940379 9.81612849565644 10.5434191579979 9.95157263871968 9.52502234544773 6.68496759351451 7.65312893019781 10.1372590040716 9.45386099217152 7.63301210901959 6.8657863202231 10.8994535884397 8.72665219974486 8.28875265302088 9.49713401966864 8.40225386983725 10.5370637059058 10.141255392815 9.13581435626183 9.37283768917049 9.27138157423508 7.14028550803599 11.527366722151 11.6458465748859 8.73314781927036 9.16557021427185 7.0819260371747 11.2009067762411 10.0700454203522 9.39999382202172 10.0526690148984 10.0555785882117 12.6145795479135 11.6547661028657 10.7217884752131 7.79791640277895 8.91748745675011 8.72077570182765 9.14147101019869 8.1882022247223 9.08463127297793 8.99933508599057 7.29511225790817 9.88339236783351 6.01672401371616 7.11036140138549 8.0792919629463 10.954132217072 10.7474208127045 10.4804337634006 7.80868148378049 7.77983428448634 9.88955352992541 10.6943093522285 10.4329493624942 9.0160013770454 7.55726594112165 11.3674397881495 9.72831741601133 10.072343212878 9.66696121928595 7.61837077249517 11.0350339895198 9.24159770972302 10.1370338448249 7.86240831254216 9.492051102866 11.9684854515744 11.3495871836645 9.52583629412551 8.96545092653204 8.16919044162543 7.2195119253632 7.94413373584503 7.63511394377131 11.8614550085242 9.08505983262785 8.5547988376231 8.40570076488675 9.46237285753593 7.9762375256284 7.83967860518734 7.20682982442942 8.83259471157355 8.59519089099127 9.14434914238233 6.8614646445926 7.88319004369261 7.67529372189585 8.94428246011877 10.5918467749815 7.25978400066081 8.49111385955416 8.54978953452319 7.03838940643968 8.49873497427523 8.2269746130154 6.36103353373676 7.89593813767118 8.59699520395408 8.28031388935768 7.35173268508425 10.3601700237721 8.17570902203576 7.92552127898328 8.03532960599859 7.02403613987417 8.01093418984711 7.7870933382517 11.79990666106 9.04973412384682 6.38693003802605 8.35307384607712 9.50008980926278 8.34668013955993 9.49955250971398 9.36430773704309 7.40572122664854 10.2782895332798 8.75645577645357 8.44112283281695 9.1342470039746 8.36017555132414 7.41941381990471 10.1848568170388 7.33026520267193 8.07438365035444 7.62277468304936 10.7404933250584 9.99029897036232 7.8836644209023 9.40495169673129 7.00740701835925 9.37443875406703 9.35995733710387 8.73970751802113 7.69679786133336 8.08510374699993 10.2854497162405 10.1348201176589 9.16067637416866 9.30486841984471 10.6861132986497 11.1769941533481 11.5064393042925 11.031947305978 9.46580375295523 9.30040670091089 10.1949985319272 9.65306951047791 8.35767508492193 9.74468366661721 8.58681369632856 11.2799173798302 9.09914022957876 10.6835528326858 7.4188588975128 5.55170964872941 11.4975318848854 11.7960687748765 10.8092686689375 9.50131539309303 10.850369338124 12.1479406869218 10.7193171826506 8.85761972284496 8.0007645516661 7.49383284433078 11.1330947790692 10.8254445124373 10.2275892775592 9.5426093283665 8.87690332081718 12.4258225870885 11.6775168505572 11.2040604514316 7.94549631531661 9.395315499567 10.6359875761464 11.0799516215581 10.0768934963642 9.09842208490556 8.96211164176894 11.8939203093594 11.6490824481437 12.6146100002282 9.17140500933082 8.40742874235005 10.5779456040568 10.0427707038927 9.50902716267937 8.47169809820774 7.89822313409688 10.0282109772613 10.9044112141415 10.0495788410647 10.43115187831 7.62009296341462 10.789173480211 11.9664017864198 9.62667954802506 9.50912883390018 4.95906812218061 8.36792970528978 12.3808328363586 9.36723350670615 9.34498826857578 7.69798953040472 11.4900985393119 11.0882240153083 9.29379969237089 9.70751418158853 8.19919529909694 6.73340903783386 9.71140713803417 9.34374934083169 8.42730653559554 7.77593864113868 6.01509647055227 9.13492911590369 8.74546915980311 8.61097147504407 7.14279560281175 6.75030418483126 8.8540657350395 8.16680405659116 5.73931217388505 8.12779973802829 6.67484513563211 8.86220089648929 8.20978441155915 5.77733599671057 7.1789050767271 6.4192448486102 9.063624576702 8.54125854877122 9.35992976585533 9.12525279383614 5.78701671025507 9.5631438888391 9.06000214906613 8.83878234144282 7.85655357924286 6.45050669720138 6.87049211698189 10.6212546100737 8.30546916182421 7.3830015967514 10.4257169674062 7.87319408166051 9.67688041750457 8.7407471728722 6.77773396565107 5.18528519147804 10.5736530503633 9.23022689526773 8.34207002988199 8.49902442846721 7.27834881092833 9.97726601376552 10.1225402068522 8.34260829021573 8.58378574930544 6.19848284307553 9.67449681269349 8.4021669869567 8.24460164634812 9.41681252616631 6.50736775735563 9.82426418915531 8.82907574097242 8.56906272947817 7.86324535736443 8.24807998456514 5.1763053545925 8.90924400443906 6.22812588887514 5.6473459359243 8.02588868581513 9.42996088492703 8.73344333494932 7.45623927525505 9.49931777011653 5.444319907855 11.5732458556133 9.12455223012154 7.69201300016807 9.07138392650696 6.45354519947954 7.83897077341551 8.30310183146839 6.49341901248629 7.75476578969736 5.05076804855482 6.60701150704063 7.56238065898992 7.93304236897662 8.85095093808181 4.098100321408 9.15225573031501 7.48692713804562 8.22536661194334 5.95235319087337 5.53614648440683 6.07693738732877 9.41528864692985 6.40674681113189 7.59707530336799 4.81799457174356 8.98869883684074 10.1185463070247 8.93468844608854 7.32456364615915 8.12837401712885 6.41267731831542 10.4567715878291 7.53888979996892 7.86154371794986 6.88478667715286 6.81748354312223 7.77551673657632 7.22602287337195 8.60731087638865 8.34215787205862 6.21494721831114 8.15729165963557 9.15988602250263 9.55718122514926 6.50246496680554 7.4314658156617 9.91354524668448 10.2829172625372 8.75447620464892 7.31234716188001 6.67805217387276 8.48001371623063 8.22549492962927 11.166586142674 8.92897240698257 8.2177714750562 9.71815915603475 10.6936251537876 9.47602061196457 7.89513880846495 6.86284256932843 10.8362187926054 8.0585363261788 6.9071436033934 8.54432318523927 7.41877406220174 9.27900101640077 9.9051269144014 8.3070488331938 8.5109585478881 8.56427327521724 11.2251641553888 11.2543499426823 10.1096968235481 9.68707874162794 6.77782300221505 10.6986074281243 10.0425973052296 9.4610924837008 8.95031998866792 7.86282232611774 7.75224666621546 10.617296287307 9.35268739429255 6.77334005598989 6.39726107820925 9.41089909533987 10.1120827702168 8.41061342444875 8.30342918280859 8.70863518080636 9.88193825631558 9.63603553538133 10.5982722017479 7.50338451923325 9.24845584053912 8.86915826106332 7.41129034339569 9.16623987246179 8.7684010026405 6.23209222791102 8.24053720287197 8.69232574788617 8.81012878994303 8.87049714075359 7.12996700838741 10.4627391018452 10.5889038865961 8.32980700714231 6.44898332584304 4.98820341545047 9.44963767216761 8.6639274687049 7.70278288605378 6.50923764941468 6.3095343271647 10.305096220195 10.1274469151614 5.52613149957104 8.93705586354354 5.36696569049209 8.47319375425252
Manes.07G100600.v6.1 3.14683983215409 2.59979625578436 2.59979625578436 3.12519089239347 2.59979625578436 2.59979625578436 3.55539340064342 2.59979625578436 4.49227912925741 2.59979625578436 2.59979625578436 2.59979625578436 2.59979625578436 3.77649929472813 3.01339967241467 2.59979625578436 3.51852869536645 3.80123086013542 3.75141957250998 2.59979625578436 2.59979625578436 3.25601641733816 3.13138655775315 4.15941099403544 3.14413877371066 2.59979625578436 2.59979625578436 2.59979625578436 3.45177722385841 2.59979625578436 2.59979625578436 2.59979625578436 3.17378617670681 4.1156567015998 3.14570398518928 2.59979625578436 3.94382157042819 2.59979625578436 2.59979625578436 2.59979625578436 2.59979625578436 3.37212247467824 2.59979625578436 2.59979625578436 2.59979625578436 2.59979625578436 3.36040517360207 2.59979625578436 3.13370949737372 2.59979625578436 2.59979625578436 2.59979625578436 2.59979625578436 3.39135008704484 2.59979625578436 2.59979625578436 3.1130976494983 2.59979625578436 2.59979625578436 2.59979625578436 2.59979625578436 3.35463609942184 3.10654593426012 2.59979625578436 3.15500955286225 2.59979625578436 3.16805095130771 2.59979625578436 3.12093291120984 2.59979625578436 2.59979625578436 3.34668547899646 2.59979625578436 2.59979625578436 2.59979625578436 2.59979625578436 2.59979625578436 2.59979625578436 2.59979625578436 2.59979625578436 2.59979625578436 3.6785121503149 2.59979625578436 3.47624966748319 2.59979625578436 2.59979625578436 2.59979625578436 2.59979625578436 2.59979625578436 3.03309729085306 2.59979625578436 3.14815201337652 2.59979625578436 3.30794006058808 2.59979625578436 3.57536345356011 2.59979625578436 3.32365439216886 2.59979625578436 3.56582483593361 3.27454701011887 2.59979625578436 2.59979625578436 2.59979625578436 2.59979625578436 2.59979625578436 2.59979625578436 2.59979625578436 2.59979625578436 2.59979625578436 2.59979625578436 2.59979625578436 3.05008182588941 2.59979625578436 2.59979625578436 2.59979625578436 2.59979625578436 2.59979625578436 2.59979625578436 2.59979625578436 2.59979625578436 2.59979625578436 3.30107830576528 2.59979625578436 3.34493637438906 2.59979625578436 2.59979625578436 3.21516294932886 2.59979625578436 3.14854429515482 3.8983952692516 2.59979625578436 3.0212344291614 2.59979625578436 2.59979625578436 2.59979625578436 2.59979625578436 3.42743776871339 2.59979625578436 4.12443202986697 2.59979625578436 2.59979625578436 2.59979625578436 2.59979625578436 3.46737055924807 2.59979625578436 2.59979625578436 3.05552170562978 3.07277416937966 2.59979625578436 2.59979625578436 2.59979625578436 3.09669850574795 2.59979625578436 3.74371536210944 2.59979625578436 2.59979625578436 2.59979625578436 2.59979625578436 2.59979625578436 2.59979625578436 2.59979625578436 3.35248609664756 2.59979625578436 3.5701883979893 2.59979625578436 2.59979625578436 2.59979625578436 2.59979625578436 2.59979625578436 2.59979625578436 2.59979625578436 2.59979625578436 2.59979625578436 3.10734665489403 2.59979625578436 2.59979625578436 2.59979625578436 2.59979625578436 2.59979625578436 2.59979625578436 2.59979625578436 3.33758649024277 2.59979625578436 3.60860218301673 3.13068999412181 2.59979625578436 2.59979625578436 2.59979625578436 3.72261622898737 2.59979625578436 2.59979625578436 2.59979625578436 3.04160865887499 2.59979625578436 2.59979625578436 2.59979625578436 2.59979625578436 3.32529133428012 2.59979625578436 3.45430755514463 2.59979625578436 2.59979625578436 2.59979625578436 2.59979625578436 2.59979625578436 3.0725295882055 2.59979625578436 3.0737295239543 2.59979625578436 3.90388365739631 2.59979625578436 2.59979625578436 3.08019605297528 2.59979625578436 3.41156478748641 2.59979625578436 2.59979625578436 2.59979625578436 2.59979625578436 3.3496085626079 2.59979625578436 2.59979625578436 3.38008103418363 2.59979625578436 2.59979625578436 2.59979625578436 3.35455894485225 2.59979625578436 2.59979625578436 3.20780008800332 3.40474794282282 2.59979625578436 2.59979625578436 2.59979625578436 3.12874083925188 2.59979625578436 2.59979625578436 3.19240955863012 2.59979625578436 3.24358690281098 3.42232468042162 2.59979625578436 3.26876126171489 2.59979625578436 3.96554473606679 3.17150791081674 2.59979625578436 2.59979625578436 2.59979625578436 4.21943385983775 2.59979625578436 2.59979625578436 3.08092639916607 2.59979625578436 3.11671905717742 2.59979625578436 2.59979625578436 3.14550218000467 2.59979625578436 3.68400765031026 2.59979625578436 2.59979625578436 3.68140363975058 2.59979625578436 3.72918927219567 3.25686325425202 2.59979625578436 3.35176661093158 2.59979625578436 3.47355552046872 2.59979625578436 2.59979625578436 2.59979625578436 2.59979625578436 3.63936309198249 3.05448293938791 2.59979625578436 2.59979625578436 3.23672803855937 2.59979625578436 3.77057780858682 2.59979625578436 2.59979625578436 3.5859747586968 2.59979625578436 2.59979625578436 3.2866359024642 2.59979625578436 2.59979625578436 2.59979625578436 2.59979625578436 2.59979625578436 2.59979625578436 3.13011628474653 2.59979625578436 3.79794415864301 3.08962850859985 2.59979625578436 3.30235343986351 2.59979625578436 2.59979625578436 2.59979625578436 2.59979625578436 3.83366973273459 3.20991460941355 4.76417997659723 2.59979625578436 2.59979625578436 3.67305830484125 2.59979625578436 3.53945940346149 2.59979625578436 2.59979625578436 3.24569782192461 2.59979625578436 3.74821834779386 3.45416095825858 2.59979625578436 2.59979625578436 2.59979625578436 2.59979625578436 2.59979625578436 2.59979625578436 2.59979625578436 3.07280994667388 3.57079195732032 2.59979625578436 2.59979625578436 3.16658773388875 2.59979625578436 4.17254616251494 2.59979625578436 2.59979625578436 3.06622404529752 2.59979625578436 2.59979625578436 2.59979625578436 2.59979625578436 2.59979625578436 2.59979625578436 2.59979625578436 3.64827329451709 2.59979625578436 4.06243930981971 2.59979625578436 3.68918697738608 2.59979625578436 2.59979625578436 3.71852051554227 2.59979625578436 4.04709136331091 3.15916706065669 2.59979625578436 2.59979625578436 2.59979625578436 2.59979625578436 3.70638602740283 2.59979625578436 3.69248111277223 2.59979625578436 3.68598495281727 3.22380152582246 2.59979625578436 3.34338385331662 2.59979625578436 3.3307332458249 3.47458296180241 2.59979625578436 4.28632109995484 2.59979625578436 3.94463142012142 3.68209076667673 3.5766943121934 2.59979625578436 3.02864738326235 2.59979625578436 3.25463556543704 2.59979625578436 2.59979625578436 3.79158528722092 2.59979625578436 3.5829904785219 2.59979625578436 2.59979625578436 2.59979625578436 2.59979625578436 4.0192437187537 3.26768129077464 2.59979625578436 3.13906168656558 2.59979625578436 2.59979625578436 2.59979625578436 2.59979625578436 2.59979625578436 2.59979625578436 3.12088499837687 2.59979625578436 2.59979625578436 2.59979625578436 2.59979625578436 2.59979625578436 4.23067941863963 2.59979625578436 2.59979625578436 2.59979625578436 3.7349225253245 2.59979625578436 2.59979625578436 2.59979625578436 2.59979625578436 3.33632745006729 3.36995450427097 2.59979625578436 3.09756767139413 2.59979625578436 2.59979625578436 2.59979625578436 2.59979625578436 3.04961902926352 2.59979625578436 2.59979625578436 2.59979625578436 2.59979625578436 3.50203005288194 3.45109885259742 3.50018589828307 2.59979625578436 2.59979625578436 3.32182210435295 2.59979625578436 2.59979625578436 2.59979625578436 2.59979625578436 3.17286485156 3.28868788740215 3.81507478095943 2.59979625578436 2.59979625578436 3.10140652150073 2.59979625578436 3.52947891353982 3.61356183406947 2.59979625578436 2.59979625578436 2.59979625578436 3.20412094079488 2.59979625578436 2.59979625578436 3.73269580497058 3.07306420648377 2.59979625578436 2.59979625578436 2.59979625578436 3.48758109411748 2.59979625578436 3.3258524402005 2.59979625578436 2.59979625578436 3.52125331557304 2.59979625578436 3.6983488676737 2.59979625578436 2.59979625578436 3.76773731068646 2.59979625578436 3.72538479952717 2.59979625578436 2.59979625578436 2.59979625578436 3.86698645270284 2.59979625578436 4.55037642166237 2.59979625578436 2.59979625578436 3.04596543434785 2.59979625578436 2.59979625578436 2.59979625578436 2.59979625578436 3.5895004728487 2.59979625578436 4.26167005990108 2.59979625578436 2.59979625578436 2.59979625578436 2.59979625578436 2.59979625578436 2.59979625578436 2.59979625578436 3.30170228463906 2.59979625578436 3.76737684440914 2.59979625578436 2.59979625578436 3.67046185959629 2.59979625578436 4.38627816225486 2.59979625578436 2.59979625578436 2.59979625578436 2.59979625578436 3.30109143257354 2.59979625578436 2.59979625578436 3.6289994566789 2.59979625578436 3.69556101711605 2.59979625578436 2.59979625578436 2.59979625578436 2.59979625578436 3.35798233036586 2.59979625578436 2.59979625578436 3.36898212416835 2.59979625578436 2.59979625578436 2.59979625578436 2.59979625578436 4.2178230050721 2.59979625578436 3.43933261008128 2.59979625578436 2.59979625578436 3.29901172108088 2.59979625578436 3.79771147640099 2.59979625578436 2.59979625578436 3.82951374308233 2.59979625578436 3.79652443099544 3.18881389019315 2.59979625578436 3.74746792533285 2.59979625578436 2.59979625578436 2.59979625578436 2.59979625578436 3.4666767382516 2.59979625578436 3.36210465489817 3.04131369721671 2.59979625578436 3.32869148150303 2.59979625578436 3.54190319695318 2.59979625578436 2.59979625578436 3.32506186180071 2.59979625578436 3.44879108853492 2.59979625578436 2.59979625578436 3.13157995423547 2.59979625578436 2.59979625578436 2.59979625578436 2.59979625578436 3.13403103541172 2.59979625578436 3.0753039300318 2.59979625578436 2.59979625578436 2.59979625578436 2.59979625578436 2.59979625578436 4.23682001680162 2.59979625578436 2.59979625578436 2.59979625578436 2.59979625578436 2.59979625578436 2.59979625578436 2.59979625578436 2.59979625578436 2.59979625578436 2.59979625578436 2.59979625578436 2.59979625578436 2.59979625578436 2.59979625578436 2.59979625578436 2.59979625578436 2.59979625578436 2.59979625578436 2.59979625578436 3.19337031441694 2.59979625578436 2.59979625578436 2.59979625578436 2.59979625578436 3.53953527174762 2.59979625578436 2.59979625578436 2.59979625578436 2.59979625578436 3.3217847703779 2.59979625578436 2.59979625578436 2.59979625578436 2.59979625578436 2.59979625578436 2.59979625578436 2.59979625578436 3.37017545708318 2.59979625578436 2.59979625578436 2.59979625578436 2.59979625578436 2.59979625578436 2.59979625578436 2.59979625578436 2.59979625578436 2.59979625578436 2.59979625578436 2.59979625578436 3.44518071866167 3.48916035503885 2.59979625578436 3.0945433916009 2.59979625578436 3.21867299731733 3.22322736688131 2.59979625578436 2.59979625578436 3.18330204680804 2.59979625578436 2.59979625578436 2.59979625578436 2.59979625578436 2.59979625578436 2.59979625578436 2.59979625578436 2.59979625578436 2.59979625578436 2.59979625578436 3.36223058634014 2.59979625578436 2.59979625578436 2.59979625578436 2.59979625578436 2.59979625578436 2.59979625578436 2.59979625578436 3.02941578193738 2.59979625578436 2.59979625578436 2.59979625578436 2.59979625578436 2.59979625578436 2.59979625578436 3.29609969080235 2.59979625578436 2.59979625578436 2.59979625578436 2.59979625578436 2.59979625578436 2.59979625578436 2.59979625578436 2.59979625578436 2.59979625578436 2.59979625578436 3.20854780368858 2.59979625578436 2.59979625578436 2.59979625578436 2.59979625578436 2.59979625578436 3.06332944846279 2.59979625578436 2.59979625578436 2.59979625578436 4.03653832587842 2.59979625578436 2.59979625578436 3.60435513579683 2.59979625578436 2.59979625578436 2.59979625578436 2.59979625578436 3.28670441964339 2.59979625578436 3.14315768447763 2.59979625578436 2.59979625578436 2.59979625578436 2.59979625578436 2.59979625578436 2.59979625578436 2.59979625578436 3.17310155599223 2.59979625578436 4.16381393198269 2.59979625578436 2.59979625578436 3.61444306553731 2.59979625578436 3.7584247049036 2.59979625578436 2.59979625578436 2.59979625578436 2.59979625578436 3.76185652348974 2.59979625578436 2.59979625578436 3.10048140825537 2.59979625578436 3.47394710612716 2.59979625578436 2.59979625578436 2.59979625578436 2.59979625578436 2.59979625578436 2.59979625578436 2.59979625578436 3.65393620300245 2.59979625578436 3.12751666884428 2.59979625578436 2.59979625578436 3.44930817813875 2.59979625578436 3.92030111956724 3.09559387004943 2.59979625578436 2.59979625578436 2.59979625578436 2.59979625578436 2.59979625578436 2.59979625578436 2.59979625578436 2.59979625578436 3.4309770644687 2.59979625578436 2.59979625578436 3.17452592349132 2.59979625578436 3.20730882339491 3.03374484675826 2.59979625578436 2.59979625578436 2.59979625578436 2.59979625578436 2.59979625578436 2.59979625578436 2.59979625578436 2.59979625578436 2.59979625578436 2.59979625578436 2.59979625578436 2.59979625578436 2.59979625578436 3.42544384608713 2.59979625578436 2.59979625578436
Manes.07G100700.v6.1 2.59979625578436 2.59979625578436 2.59979625578436 2.59979625578436 2.59979625578436 2.59979625578436 2.59979625578436 2.59979625578436 2.59979625578436 2.59979625578436 2.59979625578436 2.59979625578436 2.59979625578436 2.59979625578436 2.59979625578436 2.59979625578436 2.59979625578436 2.59979625578436 2.59979625578436 2.59979625578436 2.59979625578436 2.59979625578436 2.59979625578436 2.59979625578436 2.59979625578436 2.59979625578436 2.59979625578436 2.59979625578436 2.59979625578436 2.59979625578436 2.59979625578436 2.59979625578436 2.59979625578436 2.59979625578436 2.59979625578436 2.59979625578436 2.59979625578436 2.59979625578436 2.59979625578436 2.59979625578436 2.59979625578436 3.04922317902088 2.59979625578436 2.59979625578436 2.59979625578436 2.59979625578436 2.59979625578436 2.59979625578436 2.59979625578436 2.59979625578436 2.59979625578436 2.59979625578436 2.59979625578436 2.59979625578436 2.59979625578436 2.59979625578436 2.59979625578436 2.59979625578436 2.59979625578436 2.59979625578436 2.59979625578436 2.59979625578436 2.59979625578436 2.59979625578436 2.59979625578436 2.59979625578436 2.59979625578436 2.59979625578436 2.59979625578436 2.59979625578436 2.59979625578436 2.59979625578436 2.59979625578436 2.59979625578436 2.59979625578436 2.59979625578436 2.59979625578436 2.59979625578436 2.59979625578436 2.59979625578436 2.59979625578436 2.59979625578436 2.59979625578436 2.59979625578436 2.59979625578436 2.59979625578436 2.59979625578436 2.59979625578436 2.59979625578436 2.59979625578436 2.59979625578436 2.59979625578436 2.59979625578436 2.59979625578436 2.59979625578436 2.59979625578436 2.59979625578436 2.59979625578436 2.59979625578436 2.59979625578436 2.59979625578436 2.59979625578436 2.59979625578436 2.59979625578436 2.59979625578436 2.59979625578436 2.59979625578436 2.59979625578436 2.59979625578436 2.59979625578436 2.59979625578436 2.59979625578436 2.59979625578436 2.59979625578436 2.59979625578436 2.59979625578436 2.59979625578436 2.59979625578436 2.59979625578436 2.59979625578436 2.59979625578436 2.59979625578436 2.59979625578436 2.59979625578436 2.59979625578436 2.59979625578436 2.59979625578436 2.59979625578436 2.59979625578436 2.59979625578436 2.59979625578436 2.59979625578436 2.59979625578436 2.59979625578436 2.59979625578436 2.59979625578436 2.59979625578436 2.59979625578436 2.59979625578436 2.59979625578436 2.59979625578436 2.59979625578436 2.59979625578436 2.59979625578436 2.59979625578436 2.59979625578436 2.59979625578436 3.05552170562978 2.59979625578436 2.59979625578436 2.59979625578436 2.59979625578436 2.59979625578436 2.59979625578436 2.59979625578436 2.59979625578436 2.59979625578436 2.59979625578436 2.59979625578436 2.59979625578436 2.59979625578436 2.59979625578436 2.59979625578436 2.59979625578436 2.59979625578436 2.59979625578436 2.59979625578436 2.59979625578436 2.59979625578436 2.59979625578436 2.59979625578436 2.59979625578436 2.59979625578436 2.59979625578436 2.59979625578436 2.59979625578436 2.59979625578436 2.59979625578436 2.59979625578436 2.59979625578436 2.59979625578436 2.59979625578436 2.59979625578436 2.59979625578436 2.59979625578436 2.59979625578436 2.59979625578436 2.59979625578436 2.59979625578436 2.59979625578436 2.59979625578436 2.59979625578436 2.59979625578436 2.59979625578436 2.59979625578436 2.59979625578436 2.59979625578436 2.59979625578436 2.59979625578436 2.59979625578436 3.0979139950087 2.59979625578436 2.59979625578436 2.59979625578436 2.59979625578436 2.59979625578436 2.59979625578436 2.59979625578436 2.59979625578436 2.59979625578436 2.59979625578436 2.59979625578436 2.59979625578436 2.59979625578436 2.59979625578436 2.59979625578436 2.59979625578436 2.59979625578436 2.59979625578436 2.59979625578436 2.59979625578436 2.59979625578436 2.59979625578436 2.59979625578436 2.59979625578436 2.59979625578436 2.59979625578436 2.59979625578436 2.59979625578436 2.59979625578436 3.20780008800332 2.59979625578436 2.59979625578436 2.59979625578436 2.59979625578436 2.59979625578436 2.59979625578436 2.59979625578436 2.59979625578436 2.59979625578436 2.59979625578436 2.59979625578436 2.59979625578436 2.59979625578436 2.59979625578436 2.59979625578436 2.59979625578436 2.59979625578436 2.59979625578436 2.59979625578436 2.59979625578436 2.59979625578436 2.59979625578436 2.59979625578436 2.59979625578436 2.59979625578436 2.59979625578436 2.59979625578436 2.59979625578436 2.59979625578436 2.59979625578436 2.59979625578436 2.59979625578436 2.59979625578436 2.59979625578436 2.59979625578436 2.59979625578436 2.59979625578436 2.59979625578436 2.59979625578436 3.35931070899168 2.59979625578436 2.59979625578436 2.59979625578436 2.59979625578436 2.59979625578436 2.59979625578436 2.59979625578436 2.59979625578436 2.59979625578436 2.59979625578436 2.59979625578436 2.59979625578436 2.59979625578436 3.17647007763899 2.59979625578436 3.32357789646735 2.59979625578436 2.59979625578436 2.59979625578436 2.59979625578436 2.59979625578436 2.59979625578436 2.59979625578436 2.59979625578436 2.59979625578436 2.59979625578436 3.08962850859985 2.59979625578436 2.59979625578436 2.59979625578436 2.59979625578436 2.59979625578436 2.59979625578436 2.59979625578436 2.59979625578436 3.66435385101226 2.59979625578436 2.59979625578436 2.59979625578436 2.59979625578436 2.59979625578436 2.59979625578436 2.59979625578436 2.59979625578436 3.05910626361496 2.59979625578436 2.59979625578436 2.59979625578436 2.59979625578436 3.19446987617811 2.59979625578436 2.59979625578436 2.59979625578436 2.59979625578436 2.59979625578436 2.59979625578436 2.59979625578436 2.59979625578436 2.59979625578436 2.59979625578436 2.59979625578436 2.59979625578436 2.59979625578436 2.59979625578436 2.59979625578436 2.59979625578436 2.59979625578436 2.59979625578436 2.59979625578436 2.59979625578436 2.59979625578436 2.59979625578436 2.59979625578436 2.59979625578436 2.59979625578436 2.59979625578436 2.59979625578436 2.59979625578436 2.59979625578436 2.59979625578436 3.10020146374746 2.59979625578436 2.59979625578436 2.59979625578436 2.59979625578436 2.59979625578436 2.59979625578436 2.59979625578436 2.59979625578436 2.59979625578436 2.59979625578436 2.59979625578436 2.59979625578436 2.59979625578436 2.59979625578436 3.3307332458249 2.59979625578436 2.59979625578436 2.59979625578436 2.59979625578436 2.59979625578436 2.59979625578436 2.59979625578436 2.59979625578436 2.59979625578436 2.59979625578436 2.59979625578436 2.59979625578436 2.59979625578436 3.67152085317009 2.59979625578436 2.59979625578436 2.59979625578436 2.59979625578436 2.59979625578436 2.59979625578436 3.33065454872683 2.59979625578436 2.59979625578436 2.59979625578436 2.59979625578436 2.59979625578436 2.59979625578436 2.59979625578436 2.59979625578436 2.59979625578436 2.59979625578436 2.59979625578436 2.59979625578436 2.59979625578436 2.59979625578436 2.59979625578436 2.59979625578436 2.59979625578436 2.59979625578436 2.59979625578436 3.32860106906141 2.59979625578436 2.59979625578436 2.59979625578436 2.59979625578436 2.59979625578436 2.59979625578436 2.59979625578436 2.59979625578436 2.59979625578436 2.59979625578436 2.59979625578436 2.59979625578436 2.59979625578436 2.59979625578436 2.59979625578436 2.59979625578436 2.59979625578436 2.59979625578436 2.59979625578436 2.59979625578436 2.59979625578436 2.59979625578436 2.59979625578436 2.59979625578436 2.59979625578436 2.59979625578436 2.59979625578436 2.59979625578436 2.59979625578436 2.59979625578436 3.1944944784519 2.59979625578436 2.59979625578436 2.59979625578436 2.59979625578436 2.59979625578436 2.59979625578436 2.59979625578436 2.59979625578436 2.59979625578436 2.59979625578436 2.59979625578436 2.59979625578436 3.07306420648377 2.59979625578436 2.59979625578436 2.59979625578436 2.59979625578436 2.59979625578436 2.59979625578436 2.59979625578436 2.59979625578436 2.59979625578436 2.59979625578436 2.59979625578436 2.59979625578436 2.59979625578436 2.59979625578436 2.59979625578436 2.59979625578436 2.59979625578436 2.59979625578436 2.59979625578436 2.59979625578436 2.59979625578436 2.59979625578436 2.59979625578436 2.59979625578436 2.59979625578436 2.59979625578436 2.59979625578436 2.59979625578436 2.59979625578436 2.59979625578436 2.59979625578436 3.54425400981323 2.59979625578436 2.59979625578436 2.59979625578436 2.59979625578436 2.59979625578436 2.59979625578436 2.59979625578436 2.59979625578436 2.59979625578436 2.59979625578436 2.59979625578436 2.59979625578436 3.08735284545691 2.59979625578436 2.59979625578436 2.59979625578436 2.59979625578436 2.59979625578436 3.11976522407249 2.59979625578436 2.59979625578436 2.59979625578436 2.59979625578436 2.59979625578436 2.59979625578436 2.59979625578436 2.59979625578436 2.59979625578436 2.59979625578436 3.13896247932804 2.59979625578436 2.59979625578436 2.59979625578436 2.59979625578436 2.59979625578436 2.59979625578436 2.59979625578436 2.59979625578436 2.59979625578436 2.59979625578436 2.59979625578436 2.59979625578436 2.59979625578436 2.59979625578436 2.59979625578436 2.59979625578436 2.59979625578436 2.59979625578436 2.59979625578436 2.59979625578436 2.59979625578436 2.59979625578436 2.59979625578436 2.59979625578436 2.59979625578436 2.59979625578436 2.59979625578436 2.59979625578436 2.59979625578436 2.59979625578436 2.59979625578436 2.59979625578436 2.59979625578436 2.59979625578436 3.54190319695318 2.59979625578436 2.59979625578436 2.59979625578436 2.59979625578436 2.59979625578436 2.59979625578436 2.59979625578436 2.97688219355799 2.59979625578436 2.59979625578436 2.59979625578436 2.59979625578436 2.59979625578436 2.59979625578436 2.59979625578436 2.59979625578436 2.59979625578436 2.59979625578436 2.59979625578436 2.59979625578436 2.59979625578436 2.59979625578436 2.59979625578436 2.59979625578436 2.59979625578436 2.59979625578436 2.59979625578436 2.59979625578436 2.59979625578436 2.59979625578436 2.59979625578436 2.59979625578436 2.59979625578436 2.59979625578436 2.59979625578436 2.59979625578436 2.59979625578436 2.59979625578436 2.59979625578436 2.59979625578436 2.59979625578436 2.59979625578436 2.59979625578436 2.59979625578436 2.59979625578436 2.59979625578436 2.59979625578436 2.59979625578436 2.59979625578436 2.59979625578436 2.59979625578436 2.59979625578436 2.59979625578436 2.59979625578436 2.59979625578436 2.59979625578436 2.59979625578436 2.59979625578436 2.59979625578436 2.59979625578436 2.59979625578436 2.59979625578436 2.59979625578436 2.59979625578436 2.59979625578436 2.59979625578436 2.59979625578436 2.59979625578436 2.59979625578436 2.59979625578436 2.59979625578436 2.59979625578436 2.59979625578436 2.59979625578436 2.59979625578436 2.59979625578436 2.59979625578436 2.59979625578436 2.59979625578436 2.59979625578436 2.59979625578436 2.59979625578436 2.59979625578436 2.59979625578436 2.59979625578436 2.59979625578436 2.59979625578436 2.59979625578436 2.59979625578436 2.59979625578436 2.59979625578436 2.59979625578436 2.59979625578436 2.59979625578436 2.59979625578436 2.59979625578436 2.59979625578436 2.59979625578436 2.59979625578436 2.59979625578436 2.59979625578436 2.59979625578436 2.59979625578436 2.59979625578436 2.59979625578436 2.59979625578436 2.59979625578436 2.59979625578436 2.59979625578436 2.59979625578436 2.59979625578436 2.59979625578436 2.59979625578436 2.59979625578436 2.59979625578436 2.59979625578436 2.59979625578436 2.59979625578436 2.59979625578436 2.59979625578436 2.59979625578436 2.59979625578436 2.59979625578436 2.59979625578436 2.59979625578436 2.59979625578436 3.4515794909386 2.59979625578436 2.59979625578436 2.59979625578436 2.59979625578436 2.59979625578436 2.59979625578436 2.59979625578436 2.59979625578436 2.59979625578436 2.59979625578436 2.59979625578436 2.59979625578436 2.59979625578436 2.59979625578436 2.59979625578436 2.59979625578436 2.59979625578436 2.59979625578436 2.59979625578436 2.59979625578436 2.59979625578436 2.59979625578436 2.59979625578436 2.59979625578436 2.59979625578436 2.59979625578436 2.59979625578436 2.59979625578436 2.59979625578436 2.59979625578436 2.59979625578436 2.59979625578436 2.59979625578436 2.59979625578436 2.59979625578436 2.59979625578436 2.59979625578436 2.59979625578436 2.59979625578436 2.59979625578436 2.59979625578436 2.59979625578436 2.59979625578436 2.59979625578436 2.59979625578436 2.59979625578436 2.59979625578436 2.59979625578436 2.59979625578436 2.59979625578436 2.59979625578436 2.59979625578436 2.59979625578436 2.59979625578436 2.59979625578436 2.59979625578436 2.59979625578436 2.59979625578436 2.59979625578436 2.59979625578436 2.59979625578436 2.59979625578436 2.59979625578436 2.59979625578436 2.59979625578436 2.59979625578436 2.59979625578436 2.59979625578436 2.59979625578436 2.59979625578436 2.59979625578436 2.59979625578436 2.59979625578436 2.59979625578436 2.59979625578436 2.59979625578436 2.59979625578436 2.59979625578436 2.59979625578436 2.59979625578436 2.59979625578436 2.59979625578436
Manes.07G100800.v6.1 2.59979625578436 2.59979625578436 2.59979625578436 2.59979625578436 2.59979625578436 2.59979625578436 2.59979625578436 2.59979625578436 2.59979625578436 2.59979625578436 2.59979625578436 2.59979625578436 2.59979625578436 2.59979625578436 2.59979625578436 2.59979625578436 2.59979625578436 2.59979625578436 2.59979625578436 2.59979625578436 2.59979625578436 2.59979625578436 2.59979625578436 2.59979625578436 2.59979625578436 2.59979625578436 2.59979625578436 2.59979625578436 2.59979625578436 2.59979625578436 2.59979625578436 2.59979625578436 2.59979625578436 2.59979625578436 2.59979625578436 2.59979625578436 2.59979625578436 2.59979625578436 2.59979625578436 2.59979625578436 2.59979625578436 2.59979625578436 2.59979625578436 2.59979625578436 2.59979625578436 2.59979625578436 2.59979625578436 2.59979625578436 2.59979625578436 2.59979625578436 2.59979625578436 2.59979625578436 2.59979625578436 2.59979625578436 2.59979625578436 2.59979625578436 2.59979625578436 2.59979625578436 2.59979625578436 2.59979625578436 2.59979625578436 2.59979625578436 2.59979625578436 2.59979625578436 2.59979625578436 2.59979625578436 2.59979625578436 2.59979625578436 2.59979625578436 2.59979625578436 2.59979625578436 2.59979625578436 2.59979625578436 2.59979625578436 2.59979625578436 2.59979625578436 2.59979625578436 2.59979625578436 2.59979625578436 2.59979625578436 2.59979625578436 2.59979625578436 2.59979625578436 2.59979625578436 2.59979625578436 2.59979625578436 2.59979625578436 2.59979625578436 2.59979625578436 2.59979625578436 2.59979625578436 2.59979625578436 2.59979625578436 2.59979625578436 2.59979625578436 2.59979625578436 2.59979625578436 2.59979625578436 2.59979625578436 2.59979625578436 2.59979625578436 2.59979625578436 2.59979625578436 2.59979625578436 2.59979625578436 2.59979625578436 2.59979625578436 2.59979625578436 2.59979625578436 2.59979625578436 2.59979625578436 2.59979625578436 2.59979625578436 2.59979625578436 2.59979625578436 2.59979625578436 2.59979625578436 2.59979625578436 2.59979625578436 2.59979625578436 2.59979625578436 2.59979625578436 2.59979625578436 2.59979625578436 2.59979625578436 2.59979625578436 2.59979625578436 2.59979625578436 2.59979625578436 2.59979625578436 2.59979625578436 2.59979625578436 2.59979625578436 2.59979625578436 2.59979625578436 2.59979625578436 2.59979625578436 2.59979625578436 2.59979625578436 2.59979625578436 2.59979625578436 2.59979625578436 2.59979625578436 2.59979625578436 2.59979625578436 2.59979625578436 2.59979625578436 2.59979625578436 2.59979625578436 2.59979625578436 2.59979625578436 2.59979625578436 2.59979625578436 2.59979625578436 2.59979625578436 2.59979625578436 2.59979625578436 2.59979625578436 2.59979625578436 2.59979625578436 2.59979625578436 2.59979625578436 2.59979625578436 2.59979625578436 2.59979625578436 2.59979625578436 2.59979625578436 2.59979625578436 2.59979625578436 2.59979625578436 2.59979625578436 2.59979625578436 2.59979625578436 2.59979625578436 2.59979625578436 2.59979625578436 2.59979625578436 2.59979625578436 2.59979625578436 2.59979625578436 2.59979625578436 2.59979625578436 2.59979625578436 2.59979625578436 2.59979625578436 2.59979625578436 2.59979625578436 2.59979625578436 2.59979625578436 2.59979625578436 2.59979625578436 2.59979625578436 2.59979625578436 2.59979625578436 2.59979625578436 2.59979625578436 2.59979625578436 2.59979625578436 2.59979625578436 2.59979625578436 2.59979625578436 2.59979625578436 2.59979625578436 2.59979625578436 2.59979625578436 2.59979625578436 2.59979625578436 2.59979625578436 2.59979625578436 2.59979625578436 2.59979625578436 2.59979625578436 2.59979625578436 2.59979625578436 2.59979625578436 2.59979625578436 2.59979625578436 2.59979625578436 2.59979625578436 2.59979625578436 2.59979625578436 2.59979625578436 2.59979625578436 2.59979625578436 2.59979625578436 2.59979625578436 2.59979625578436 2.59979625578436 2.59979625578436 2.59979625578436 2.59979625578436 2.59979625578436 2.59979625578436 2.59979625578436 2.59979625578436 2.59979625578436 2.59979625578436 2.59979625578436 2.59979625578436 2.59979625578436 2.59979625578436 2.59979625578436 2.59979625578436 2.59979625578436 2.59979625578436 2.59979625578436 2.59979625578436 2.59979625578436 2.59979625578436 2.59979625578436 2.59979625578436 2.59979625578436 2.59979625578436 2.59979625578436 2.59979625578436 2.59979625578436 2.59979625578436 2.59979625578436 2.59979625578436 2.59979625578436 2.59979625578436 2.59979625578436 2.59979625578436 2.59979625578436 2.59979625578436 2.59979625578436 2.59979625578436 2.59979625578436 2.59979625578436 2.59979625578436 2.59979625578436 2.59979625578436 2.59979625578436 2.59979625578436 2.59979625578436 2.59979625578436 2.59979625578436 2.59979625578436 2.59979625578436 2.59979625578436 2.59979625578436 2.59979625578436 2.59979625578436 2.59979625578436 2.59979625578436 2.59979625578436 2.59979625578436 2.59979625578436 2.59979625578436 2.59979625578436 2.59979625578436 2.59979625578436 2.59979625578436 2.59979625578436 2.59979625578436 2.59979625578436 2.59979625578436 2.59979625578436 2.59979625578436 2.59979625578436 2.59979625578436 2.59979625578436 2.59979625578436 2.59979625578436 2.59979625578436 2.59979625578436 2.59979625578436 2.59979625578436 2.59979625578436 2.59979625578436 2.59979625578436 2.59979625578436 2.59979625578436 2.59979625578436 2.59979625578436 2.59979625578436 2.59979625578436 2.59979625578436 2.59979625578436 2.59979625578436 2.59979625578436 2.59979625578436 2.59979625578436 2.59979625578436 2.59979625578436 2.59979625578436 2.59979625578436 2.59979625578436 2.59979625578436 2.59979625578436 2.59979625578436 2.59979625578436 2.59979625578436 2.59979625578436 2.59979625578436 2.59979625578436 2.59979625578436 2.59979625578436 2.59979625578436 2.59979625578436 2.59979625578436 2.59979625578436 2.59979625578436 2.59979625578436 2.59979625578436 2.59979625578436 2.59979625578436 2.59979625578436 2.59979625578436 2.59979625578436 2.59979625578436 2.59979625578436 2.59979625578436 2.59979625578436 2.59979625578436 2.59979625578436 2.59979625578436 2.59979625578436 2.59979625578436 2.59979625578436 2.59979625578436 2.59979625578436 2.59979625578436 2.59979625578436 2.59979625578436 2.59979625578436 2.59979625578436 2.59979625578436 2.59979625578436 2.59979625578436 2.59979625578436 2.59979625578436 2.59979625578436 2.59979625578436 2.59979625578436 2.59979625578436 2.59979625578436 2.59979625578436 2.59979625578436 2.59979625578436 2.59979625578436 2.59979625578436 2.59979625578436 2.59979625578436 2.59979625578436 2.59979625578436 2.59979625578436 2.59979625578436 2.59979625578436 2.59979625578436 2.59979625578436 2.59979625578436 2.59979625578436 2.59979625578436 2.59979625578436 2.59979625578436 2.59979625578436 2.59979625578436 2.59979625578436 2.59979625578436 2.59979625578436 2.59979625578436 2.59979625578436 2.59979625578436 2.59979625578436 2.59979625578436 2.59979625578436 2.59979625578436 2.59979625578436 2.59979625578436 2.59979625578436 2.59979625578436 2.59979625578436 2.59979625578436 2.59979625578436 2.59979625578436 2.59979625578436 2.59979625578436 2.59979625578436 2.59979625578436 2.59979625578436 2.59979625578436 2.59979625578436 2.59979625578436 2.59979625578436 2.59979625578436 2.59979625578436 2.59979625578436 2.59979625578436 2.59979625578436 2.59979625578436 2.59979625578436 2.59979625578436 2.59979625578436 2.59979625578436 2.59979625578436 2.59979625578436 2.59979625578436 2.59979625578436 2.59979625578436 2.59979625578436 2.59979625578436 2.59979625578436 2.59979625578436 2.59979625578436 2.59979625578436 2.59979625578436 2.59979625578436 2.59979625578436 2.59979625578436 2.59979625578436 2.59979625578436 2.59979625578436 2.59979625578436 2.59979625578436 2.59979625578436 2.59979625578436 2.59979625578436 2.59979625578436 2.59979625578436 2.59979625578436 2.59979625578436 2.59979625578436 2.59979625578436 2.59979625578436 2.59979625578436 2.59979625578436 2.59979625578436 2.59979625578436 2.59979625578436 2.59979625578436 2.59979625578436 2.59979625578436 2.59979625578436 2.59979625578436 2.59979625578436 2.59979625578436 2.59979625578436 2.59979625578436 2.59979625578436 2.59979625578436 2.59979625578436 2.59979625578436 2.59979625578436 2.59979625578436 2.59979625578436 2.59979625578436 2.59979625578436 2.59979625578436 2.59979625578436 2.59979625578436 2.59979625578436 2.59979625578436 2.59979625578436 2.59979625578436 2.59979625578436 2.59979625578436 2.59979625578436 2.59979625578436 2.59979625578436 2.59979625578436 2.59979625578436 2.59979625578436 2.59979625578436 2.59979625578436 2.59979625578436 2.59979625578436 2.59979625578436 2.59979625578436 2.59979625578436 2.59979625578436 2.59979625578436 2.59979625578436 2.59979625578436 2.59979625578436 2.59979625578436 2.59979625578436 2.59979625578436 2.59979625578436 2.59979625578436 2.59979625578436 2.59979625578436 2.59979625578436 2.59979625578436 2.59979625578436 2.59979625578436 2.59979625578436 2.59979625578436 2.59979625578436 2.59979625578436 2.59979625578436 2.59979625578436 2.59979625578436 2.59979625578436 2.59979625578436 2.59979625578436 2.59979625578436 2.59979625578436 2.59979625578436 2.59979625578436 2.59979625578436 2.59979625578436 2.59979625578436 2.59979625578436 2.59979625578436 2.59979625578436 2.59979625578436 2.59979625578436 2.59979625578436 2.59979625578436 2.59979625578436 2.59979625578436 2.59979625578436 2.59979625578436 2.59979625578436 2.59979625578436 2.59979625578436 2.59979625578436 2.59979625578436 2.59979625578436 2.59979625578436 2.59979625578436 2.59979625578436 2.59979625578436 2.59979625578436 2.59979625578436 2.59979625578436 2.59979625578436 2.59979625578436 2.59979625578436 2.59979625578436 2.59979625578436 2.59979625578436 2.59979625578436 2.59979625578436 2.59979625578436 2.59979625578436 2.59979625578436 2.59979625578436 2.59979625578436 2.59979625578436 2.59979625578436 2.59979625578436 2.59979625578436 2.59979625578436 2.59979625578436 2.59979625578436 2.59979625578436 2.59979625578436 2.59979625578436 2.59979625578436 2.59979625578436 2.59979625578436 2.59979625578436 2.59979625578436 2.59979625578436 2.59979625578436 2.59979625578436 2.59979625578436 2.59979625578436 2.59979625578436 2.59979625578436 2.59979625578436 2.59979625578436 2.59979625578436 2.59979625578436 2.59979625578436 2.59979625578436 2.59979625578436 2.59979625578436 2.59979625578436 2.59979625578436 2.59979625578436 2.59979625578436 2.59979625578436 2.59979625578436 2.59979625578436 2.59979625578436 2.59979625578436 2.59979625578436 2.59979625578436 2.59979625578436 2.59979625578436 2.59979625578436 2.59979625578436 2.59979625578436 2.59979625578436 2.59979625578436 2.59979625578436 2.59979625578436 2.59979625578436 2.59979625578436 2.59979625578436 2.59979625578436 2.59979625578436 2.59979625578436 2.59979625578436 2.59979625578436 2.59979625578436 2.59979625578436 2.59979625578436 2.59979625578436 2.59979625578436 2.59979625578436 2.59979625578436 2.59979625578436 2.59979625578436 2.59979625578436 2.59979625578436 2.59979625578436 2.59979625578436 2.59979625578436 2.59979625578436 2.59979625578436 2.59979625578436 2.59979625578436 2.59979625578436 2.59979625578436 2.59979625578436 2.59979625578436 2.59979625578436 2.59979625578436 2.59979625578436 2.59979625578436 2.59979625578436 2.59979625578436 2.59979625578436 2.59979625578436 2.59979625578436 2.59979625578436 2.59979625578436 2.59979625578436 2.59979625578436 2.59979625578436 2.59979625578436 2.59979625578436 2.59979625578436 2.59979625578436 2.59979625578436 2.59979625578436 2.59979625578436 2.59979625578436 2.59979625578436 2.59979625578436 2.59979625578436 2.59979625578436 2.59979625578436 2.59979625578436 2.59979625578436 2.59979625578436 2.59979625578436 2.59979625578436 2.59979625578436 2.59979625578436 2.59979625578436 2.59979625578436 2.59979625578436 2.59979625578436 2.59979625578436 2.59979625578436 2.59979625578436 2.59979625578436 2.59979625578436 2.59979625578436 2.59979625578436 2.59979625578436 2.59979625578436 2.59979625578436 2.59979625578436 2.59979625578436 2.59979625578436 2.59979625578436 2.59979625578436 2.59979625578436 2.59979625578436 2.59979625578436 2.59979625578436 2.59979625578436 2.59979625578436 2.59979625578436 2.59979625578436 2.59979625578436 2.59979625578436 2.59979625578436 2.59979625578436 2.59979625578436 2.59979625578436 2.59979625578436 2.59979625578436 2.59979625578436 2.59979625578436 2.59979625578436 2.59979625578436 2.59979625578436 2.59979625578436 2.59979625578436 2.59979625578436 2.59979625578436 2.59979625578436 2.59979625578436 2.59979625578436 2.59979625578436 2.59979625578436 2.59979625578436 2.59979625578436 2.59979625578436 2.59979625578436 2.59979625578436 2.59979625578436 2.59979625578436 2.59979625578436 2.59979625578436 2.59979625578436 2.59979625578436 2.59979625578436 2.59979625578436 2.59979625578436 2.59979625578436
Manes.07G100900.v6.1 4.00019401878903 2.59979625578436 3.20665085371097 4.38794224610239 3.05314717308039 4.60059294719446 3.92858594511074 3.48212528741791 2.59979625578436 2.59979625578436 3.05243133298284 3.89829373058726 3.73534509664815 3.77649929472813 4.30739453982436 4.42252626119761 5.15672233323524 4.25595750004627 4.30500120005423 2.59979625578436 4.42859187535835 7.22577279529881 3.5105562495507 3.93488696197521 3.36517982117798 3.58052694302842 3.7059866091091 2.59979625578436 4.6971799235988 2.59979625578436 3.9352190520913 7.30403762751501 3.85207335137609 6.40946771198069 3.534550744678 4.3090419491841 4.37249907177763 3.21447733758373 4.05492540605776 6.91109563951604 4.55931343027705 5.65931179759213 3.75549922483877 4.37899251711219 3.19842031549437 4.74224555151699 4.76298530293542 3.1556293923897 3.13370949737372 3.26766221655289 4.40405180009568 7.90948834147153 3.50303880328295 4.187023456859 2.59979625578436 5.83617876235337 4.80046480131954 3.92178017666207 5.00657119969731 3.35998747224409 3.25634658216568 4.64903236342113 2.59979625578436 2.59979625578436 3.15500955286225 2.59979625578436 4.05103008769675 3.61176125378992 4.43422888313979 3.14104836382465 3.78755572466852 6.11240737890755 3.13708551334606 5.36305375509599 4.96354976747314 5.4918938709858 7.96211688891784 2.59979625578436 4.22550291220958 2.59979625578436 2.59979625578436 6.95702285664885 3.17512532819144 4.98770872842953 2.59979625578436 3.66741940896117 3.92217091087391 3.50982048758402 3.75847140941337 3.64232470964442 3.24973940342139 5.68072426883489 3.47790506614349 5.62577016102012 2.59979625578436 4.45732658787401 3.58191857068951 5.03656276067428 3.03047401906305 4.31221933964166 3.07907070398862 3.81597882765442 4.21232240261733 3.83291661938213 5.12862405186618 4.63557708542306 3.06791173847519 6.49108456753304 3.01650372679633 3.12799011821841 3.09842035462182 2.59979625578436 7.22880255108547 2.59979625578436 2.59979625578436 2.59979625578436 3.13082777262013 4.11215830973098 2.59979625578436 3.74712202708874 3.286972458873 3.98065731929607 4.97291972187276 2.59979625578436 4.24860555502208 2.59979625578436 4.19815411948421 6.82903106932437 2.59979625578436 6.78555585885319 3.4373015361164 4.9600700114272 5.10865315936598 3.0891275296357 6.1159003933521 5.1544488329807 4.90433684159306 5.78657869831391 4.0137008401783 5.35483318301852 3.65453234745754 4.61074341600959 6.47292360618741 3.4599404101843 4.44149024994265 3.09448431999199 3.95000533915541 7.5514309947044 4.10615589359156 4.9128248976036 3.18241641221583 4.16736727768069 6.04522159368208 3.58662713358507 5.50600179033987 7.39634555037769 2.59979625578436 6.46600146044049 3.82545553009634 4.29045549238733 3.17503269450207 4.27464756744139 6.974532796428 3.27009222077054 3.71367760018043 2.59979625578436 4.81641917716865 6.95213531352667 2.59979625578436 3.8202779361678 3.17915297907334 4.92656430867945 4.931272748135 3.51640820234231 4.1390478574361 4.83840388187777 2.59979625578436 6.29434625082381 3.43834722454961 2.59979625578436 2.59979625578436 4.45636506195354 7.74471259353554 3.75515036559929 5.37830211327926 4.86426341344168 5.34944477560879 6.3202986284706 2.59979625578436 5.86735595368789 3.09391014913098 3.73210332722352 5.65884591003539 4.83801288920117 4.33337268239696 3.96062296740461 2.59979625578436 4.42848064170477 5.46495477173805 3.92869925811572 5.00660947151151 3.11468408518749 5.12049411149528 6.77577889284361 4.1635894685661 5.03007285398336 2.59979625578436 6.20104375569449 6.49613948030168 4.14064600490561 4.73573721568437 3.11572183528983 5.28155986456941 6.86146871362031 3.83666295095041 4.7833627374361 4.42655015037944 4.88501931692412 4.80089919246676 3.90659857568367 4.34821543869108 3.07737644082094 6.15580929256524 5.64824009419858 4.43102802832132 4.50261313080905 2.59979625578436 6.56844210951068 4.72669514704258 3.53478780931926 3.71753787324902 6.32359512136694 5.41680923123983 5.53834927500261 4.06994694999674 3.7578465230086 3.05800329061214 4.9514363774949 6.46710910273186 5.24510814708616 8.12693475840371 6.8461208814885 4.03341287972796 6.18301335817874 3.85811329352611 5.21108855985309 6.17750254336816 3.79618540511458 6.02215736628074 3.70832434765359 6.80509943469286 5.81884119146275 3.40975513062506 4.76019177566215 3.51772213641632 6.99398693301277 2.59979625578436 4.50798479355123 6.71165896456274 3.17608306896042 7.31285352505484 6.68161543003575 4.38174081317482 6.06410745909691 3.54517870254472 6.88420356425411 7.28366528471593 4.71533291012002 6.49260053713381 4.65985419119319 5.31675117664013 4.77097013898813 4.73276408121695 6.23164889950594 3.52565598760109 5.44237501764842 5.09246088660827 2.59979625578436 6.77055656529803 6.50743835886547 4.2474224683004 4.69391393473382 5.07972207540932 4.61588733146985 8.26878264035035 4.1256393603863 5.00041600180794 3.08773589500831 6.2495591238546 7.86210601571525 3.97201167367955 4.73146906539012 4.03972684270007 8.20971473760357 6.57599275624748 4.69402302155785 3.45882666299881 3.77282643439476 4.50308666897805 5.71363209070458 4.00238680465379 3.5062742012031 2.59979625578436 7.04501064298813 6.24240296048726 4.57191938643421 7.62605965793285 3.85705474077245 3.95544129396137 6.86177000236267 4.64760846952603 5.49347213253478 4.17038132405083 5.61395121413833 5.05563230754116 3.78642220010149 3.87592867535044 3.45416095825858 6.08353825574427 5.35565760778318 4.2969138470963 3.64358731401363 3.73573165445255 6.49920370691089 5.30148128376873 4.10626143757148 5.5540499703983 4.48721610262526 4.54791539867778 5.59472122444153 4.20464387259397 5.67633012154189 6.28297791613009 5.19002138530969 6.3908092603757 4.30794775429648 4.38780731968809 4.20049541653747 6.19170913288082 7.70044180862965 4.15940258692225 2.59979625578436 3.96591255596935 3.84804290290565 6.72480441458398 4.37816207321273 4.46297955669042 2.59979625578436 6.12671276986666 5.79504801198716 4.02402990737736 3.97016073246353 3.82159579433779 3.9210256877759 5.11764759860818 3.85223087469537 3.73918619992547 5.06590823982883 4.00832030837389 7.00604950212548 4.77102660503286 7.33093889731209 5.23422522778171 4.7345624569665 4.4182601433403 3.75649269451686 5.02022277692358 3.71829811035671 4.66487320277313 5.98792590267275 3.55487327987091 4.32111441007705 3.91103305147773 4.03356320231503 6.53028618980755 8.11341691324682 4.10915487480474 5.97720300345355 3.70658880821109 5.09378531828138 5.38850518474675 3.61565866698739 6.75950735846033 3.7212483429046 6.77627358913624 7.35529260134557 3.77504121623943 4.98288700391212 4.94335776932518 4.60294023994107 7.48390983921421 2.59979625578436 8.28526844116694 5.45063570736461 6.7137684053276 6.5283234388804 3.24980416694994 4.14039437860253 3.77334939914147 5.67812499151489 8.24241740837096 4.39617993931855 4.22545807574208 4.59258013745058 6.03903998576259 7.24963929811267 4.18217653958045 5.08552415410576 2.59979625578436 5.89476717709474 6.49822759590132 4.03913084312869 3.12339831546568 5.23584823503464 5.44207157520581 6.57827356071525 4.17579636364464 5.20391570703506 2.59979625578436 6.03656581620158 9.52180528372359 4.14593057202499 5.5629265690836 4.80787717416237 6.69769656264036 8.30241724131282 4.32698450088052 4.89682220021603 8.25105521064049 7.48556485453139 6.18699470884133 5.84481513834879 4.64818414840998 3.21735999960508 5.86391689797488 6.67090837664251 4.43961111053158 4.65923374947497 4.29697783541083 6.08621234955953 5.47932648536765 6.79382739198486 3.66744248900471 3.19302232415317 6.0413958875075 6.77560808641412 4.16708829141231 5.80003253363573 2.59979625578436 5.5834225632556 5.92352440860955 4.33456765593917 2.59979625578436 3.50086039765109 4.14276771031152 7.37399857753335 4.96796483494313 6.2264550353207 3.07142817417063 6.97546984128743 5.36018344619127 3.98869882373956 5.94436534696273 3.31390949928497 6.48626285587937 6.61086610579741 4.21197208491919 4.0038787903597 3.89746962509603 4.53031553562498 5.19140015727761 5.332464065636 3.93331934433811 4.97285826459034 3.54399020599517 4.16121752902877 5.97657972506836 2.59979625578436 4.60042064808619 3.14802037916805 5.52012933086876 6.56678967324597 2.59979625578436 3.91357261789756 2.59979625578436 5.43154935669389 2.59979625578436 3.48788424575146 3.52086051291967 4.16091689689488 3.81364818857264 6.08588164494279 3.59423081620886 5.88978117675962 3.79310751526196 5.02137739692705 6.06158181437059 3.7996849876611 5.51837195994031 3.77700890312273 6.55681908183156 6.64984019665381 4.64276941822099 6.35394664193044 4.19394616087251 5.81206126728299 5.64406918941406 3.98751603335295 5.9230396595945 3.48797309690425 5.26685122526948 7.15961743690959 4.29618547254373 4.93664524084448 4.490756795485 6.26622742973429 5.20979354656556 3.77754747967347 5.97025988498865 4.79831920791738 5.61205450564306 6.30977306357962 3.73907939336889 4.12119666419391 3.37725547101701 5.73145618589749 4.93179620175581 4.68667080775305 3.97092145900255 3.43317001835428 4.62401798803585 7.36095704388162 3.5571088832189 6.64493733574662 3.18881389019315 4.6323651199473 4.18502579343507 3.29025677866774 4.23873990871771 4.03905554454009 4.46655869339665 6.19512484436296 3.33697494199146 5.60322280182388 6.09240989383058 3.17879938663296 7.16042853990122 3.31680275846176 4.74541786443505 2.59979625578436 6.37380596660998 7.58975272059464 3.97414286463498 5.71356340316946 2.59979625578436 5.35843353297527 8.52735377759986 4.74727693784335 5.20880307167609 4.99171684033541 4.06582935493575 4.13780128262432 3.44151346863759 6.17164570880357 3.4492382492155 4.01055834005857 5.01389636995763 4.79740084632495 4.02763515929962 4.75695042887499 4.36617589568498 3.74577657031403 2.59979625578436 3.88775040400341 3.63802504669685 2.59979625578436 3.37185434725751 5.52242313770652 2.59979625578436 3.89806602983649 3.21419104749459 4.10636971646571 5.01130485999211 3.08382354620843 4.20524691174011 3.74825229684631 4.31566688152556 2.59979625578436 3.75676762154256 4.45242969960317 3.25879465846468 3.95095185850016 5.68618625786553 3.34310554963969 4.57945277512587 2.59979625578436 4.04753606093011 7.40707976048882 4.11313282674055 4.0029296703631 6.06698223419453 2.59979625578436 4.40424261735769 3.21175968271509 4.10197670422742 3.28755938414103 4.62986643830076 6.88279327566559 3.73153791628387 3.97395710301078 3.60798097877415 4.41006310523064 6.19416367678545 2.59979625578436 4.61042826817164 3.7884533108739 3.93866419911265 5.45667075841334 3.0640794104873 5.61035518658684 3.73658898751313 3.17254904508025 4.60227010538571 4.53484710182002 5.96598935054847 3.47486106856339 3.58640791717732 2.59979625578436 3.59736818850564 3.24925207574573 2.59979625578436 4.14418559413127 4.78055472681418 3.34680674814643 5.41395463824505 2.59979625578436 6.70856449377192 5.38166689487461 4.40711821045092 4.3750421897848 3.170552578228 4.421152439303 5.89581007132512 3.37547122358886 5.27687311386377 3.6382269395015 3.31738323501506 3.20516644634206 3.45357611062151 4.16738558722316 3.29367264049087 4.60202032608524 3.52788263827347 2.59979625578436 4.40514309164492 2.59979625578436 3.98081098457166 2.59979625578436 3.53608592051933 3.49341508298152 2.59979625578436 5.59092247454826 4.33715928327187 5.31325497755726 2.59979625578436 5.68346933194733 3.09477353892355 4.78546565711646 4.02838372931525 2.59979625578436 3.13093185640013 3.25257180805638 4.09768642685337 3.92546174437551 4.20030551284152 4.10799642350742 2.59979625578436 3.48927214962142 6.11096563122883 3.41735742232595 3.54935227703353 3.35723464221939 5.79465341288906 7.10005784408992 3.61828513834977 4.37840394729619 2.59979625578436 4.49564968957774 6.23808933028928 3.89359831116327 5.50035941480492 3.80092819596319 4.77679392947842 7.95228863371604 4.16169859810897 5.91131149697834 6.17115221120783 4.970754961259 4.96601252849231 3.23023422384682 6.32431655641085 7.73236910322041 5.3297885042513 6.21847544791443 4.49146939093824 5.66757816394811 6.66069465443267 2.59979625578436 7.41958570098987 3.94197673699537 5.31773168409808 3.97866198404503 5.35285571231372 7.10108422364965 4.8501583977864 3.73922672233274 4.80430730884776 4.09791810019352 5.46852620719881 3.82194434515169 3.12751666884428 3.73622950798864 4.36663517684722 6.86702914458364 2.59979625578436 5.62889646981867 7.72945527990885 4.84498016954057 5.79803767165498 3.85218514393619 3.91655510433263 4.64504393756029 4.83906983577888 5.3138638331308 2.59979625578436 5.66388944208973 5.45378053913065 4.7348514639448 6.69213502885767 3.93199932383111 5.56522210473383 3.34591117683446 3.97181638228956 7.02673712031175 3.71203757707037 2.59979625578436 2.59979625578436 4.72610734570707 5.54057671174711 3.0292052725966 2.59979625578436 3.61796802068616 5.10633412169951 6.69534907047884 3.64298409173955 6.36467591147143 2.59979625578436 3.50472204862562
Manes.07G101000.v6.1 2.59979625578436 2.59979625578436 2.59979625578436 2.59979625578436 2.59979625578436 2.59979625578436 2.59979625578436 2.59979625578436 2.59979625578436 2.59979625578436 2.59979625578436 2.59979625578436 2.59979625578436 2.59979625578436 2.59979625578436 2.59979625578436 2.59979625578436 2.59979625578436 2.59979625578436 2.59979625578436 2.59979625578436 2.59979625578436 2.59979625578436 4.78167921861277 2.59979625578436 2.59979625578436 2.59979625578436 2.59979625578436 2.59979625578436 2.59979625578436 2.59979625578436 2.59979625578436 2.59979625578436 2.59979625578436 2.59979625578436 2.59979625578436 2.59979625578436 2.59979625578436 2.59979625578436 3.15137780479602 2.59979625578436 3.37212247467824 2.59979625578436 2.59979625578436 2.59979625578436 2.59979625578436 2.59979625578436 2.59979625578436 2.59979625578436 3.26766221655289 2.59979625578436 2.59979625578436 2.59979625578436 2.59979625578436 2.59979625578436 2.59979625578436 2.59979625578436 2.59979625578436 2.59979625578436 2.59979625578436 2.59979625578436 2.59979625578436 2.59979625578436 2.59979625578436 2.59979625578436 2.59979625578436 2.59979625578436 2.59979625578436 4.6947690030737 3.36088296270151 2.59979625578436 2.59979625578436 2.59979625578436 2.59979625578436 2.59979625578436 2.59979625578436 2.59979625578436 2.59979625578436 2.59979625578436 2.59979625578436 2.59979625578436 2.59979625578436 2.59979625578436 2.59979625578436 2.59979625578436 2.59979625578436 2.59979625578436 2.59979625578436 2.59979625578436 2.59979625578436 2.59979625578436 2.59979625578436 2.59979625578436 2.59979625578436 2.59979625578436 2.59979625578436 2.59979625578436 2.59979625578436 2.59979625578436 2.59979625578436 2.59979625578436 2.59979625578436 2.59979625578436 2.59979625578436 2.59979625578436 2.59979625578436 2.59979625578436 2.59979625578436 2.59979625578436 2.59979625578436 2.59979625578436 2.59979625578436 2.59979625578436 2.59979625578436 2.59979625578436 2.59979625578436 2.59979625578436 2.59979625578436 2.59979625578436 2.59979625578436 2.59979625578436 2.59979625578436 2.59979625578436 2.59979625578436 2.59979625578436 2.59979625578436 2.59979625578436 2.59979625578436 2.59979625578436 3.14854429515482 2.59979625578436 2.59979625578436 2.59979625578436 2.59979625578436 2.59979625578436 2.59979625578436 2.59979625578436 2.59979625578436 2.59979625578436 2.59979625578436 2.59979625578436 2.59979625578436 2.59979625578436 2.59979625578436 2.59979625578436 3.09448431999199 2.59979625578436 2.59979625578436 2.59979625578436 2.59979625578436 2.59979625578436 2.59979625578436 2.59979625578436 2.59979625578436 2.59979625578436 3.26459823700284 2.59979625578436 2.59979625578436 2.59979625578436 2.59979625578436 2.59979625578436 2.59979625578436 2.59979625578436 2.59979625578436 2.59979625578436 2.59979625578436 2.59979625578436 2.59979625578436 2.59979625578436 2.59979625578436 2.59979625578436 2.59979625578436 2.59979625578436 2.59979625578436 2.59979625578436 2.59979625578436 2.59979625578436 3.32270141304433 2.59979625578436 2.59979625578436 2.59979625578436 2.59979625578436 2.59979625578436 2.59979625578436 2.59979625578436 2.59979625578436 2.59979625578436 2.59979625578436 2.59979625578436 2.59979625578436 2.59979625578436 2.59979625578436 2.59979625578436 3.04160865887499 2.59979625578436 2.59979625578436 2.59979625578436 2.59979625578436 2.59979625578436 2.59979625578436 2.59979625578436 2.59979625578436 2.59979625578436 3.36958725084717 2.59979625578436 2.59979625578436 2.59979625578436 2.59979625578436 2.59979625578436 2.59979625578436 2.59979625578436 2.59979625578436 2.59979625578436 2.59979625578436 2.59979625578436 3.00967619553112 2.59979625578436 2.59979625578436 2.59979625578436 2.59979625578436 2.59979625578436 2.59979625578436 2.59979625578436 3.05392758145134 2.59979625578436 2.59979625578436 2.59979625578436 2.59979625578436 2.59979625578436 2.59979625578436 2.59979625578436 3.40474794282282 2.59979625578436 2.59979625578436 2.59979625578436 3.50611797315604 2.59979625578436 2.59979625578436 2.59979625578436 2.59979625578436 3.5030039551816 3.1852947067468 2.59979625578436 2.59979625578436 2.59979625578436 2.59979625578436 3.8473302820013 2.59979625578436 3.12024369940562 2.59979625578436 2.59979625578436 2.59979625578436 2.59979625578436 2.59979625578436 3.01582169102262 4.81366704414057 2.59979625578436 2.59979625578436 2.59979625578436 2.59979625578436 3.49175676901494 3.38024867922274 2.59979625578436 2.59979625578436 2.59979625578436 3.32481310418497 2.59979625578436 2.59979625578436 2.59979625578436 2.59979625578436 2.59979625578436 2.59979625578436 2.59979625578436 2.59979625578436 2.59979625578436 2.59979625578436 3.05448293938791 2.59979625578436 2.59979625578436 2.59979625578436 2.59979625578436 2.59979625578436 2.59979625578436 2.59979625578436 2.59979625578436 2.59979625578436 2.59979625578436 2.59979625578436 2.59979625578436 2.59979625578436 2.59979625578436 2.59979625578436 2.59979625578436 2.59979625578436 2.59979625578436 2.59979625578436 2.59979625578436 2.59979625578436 2.59979625578436 2.59979625578436 2.59979625578436 2.59979625578436 2.59979625578436 2.59979625578436 2.59979625578436 2.59979625578436 2.59979625578436 2.59979625578436 2.59979625578436 2.59979625578436 2.59979625578436 2.59979625578436 2.59979625578436 2.59979625578436 2.59979625578436 2.59979625578436 3.18526268121318 3.45416095825858 2.59979625578436 2.59979625578436 2.59979625578436 2.59979625578436 2.59979625578436 2.59979625578436 3.2895478140268 2.59979625578436 3.57079195732032 3.08857273903009 2.59979625578436 2.59979625578436 2.59979625578436 2.59979625578436 2.59979625578436 2.59979625578436 2.59979625578436 2.59979625578436 2.59979625578436 2.59979625578436 2.59979625578436 2.59979625578436 2.59979625578436 2.59979625578436 3.34915287415242 2.59979625578436 2.59979625578436 2.59979625578436 2.59979625578436 2.59979625578436 2.59979625578436 2.59979625578436 2.59979625578436 2.59979625578436 2.59979625578436 2.59979625578436 2.59979625578436 2.59979625578436 2.59979625578436 3.06075262526231 3.15022104454705 2.59979625578436 2.59979625578436 2.59979625578436 2.59979625578436 2.59979625578436 2.59979625578436 2.59979625578436 2.59979625578436 3.10996514328171 2.59979625578436 2.59979625578436 2.59979625578436 3.12381515159364 2.59979625578436 2.59979625578436 2.59979625578436 2.59979625578436 2.59979625578436 2.59979625578436 2.59979625578436 2.59979625578436 2.59979625578436 2.59979625578436 2.59979625578436 2.59979625578436 2.59979625578436 2.59979625578436 2.59979625578436 2.59979625578436 3.07415123844217 2.59979625578436 2.59979625578436 2.59979625578436 2.59979625578436 2.59979625578436 2.59979625578436 2.59979625578436 2.59979625578436 3.12088499837687 2.59979625578436 2.59979625578436 2.59979625578436 2.59979625578436 3.77807859896217 2.59979625578436 2.59979625578436 2.59979625578436 2.59979625578436 2.59979625578436 2.59979625578436 2.59979625578436 2.59979625578436 2.59979625578436 2.59979625578436 2.59979625578436 2.59979625578436 2.59979625578436 2.59979625578436 2.59979625578436 2.59979625578436 2.59979625578436 2.59979625578436 2.59979625578436 2.59979625578436 2.59979625578436 2.59979625578436 2.59979625578436 2.59979625578436 3.05543704798616 3.90633645017812 2.59979625578436 2.59979625578436 2.59979625578436 2.59979625578436 2.59979625578436 2.59979625578436 2.59979625578436 2.59979625578436 2.59979625578436 2.59979625578436 2.59979625578436 2.59979625578436 2.59979625578436 2.59979625578436 2.59979625578436 2.59979625578436 2.59979625578436 2.59979625578436 2.59979625578436 2.59979625578436 2.59979625578436 2.59979625578436 2.59979625578436 2.59979625578436 2.59979625578436 2.59979625578436 2.59979625578436 2.59979625578436 3.43532346854083 2.59979625578436 2.59979625578436 2.59979625578436 2.59979625578436 2.59979625578436 2.59979625578436 2.59979625578436 2.59979625578436 2.59979625578436 2.59979625578436 2.59979625578436 2.59979625578436 2.59979625578436 2.59979625578436 2.59979625578436 3.31367075302264 2.59979625578436 2.59979625578436 3.04596543434785 2.59979625578436 3.04937180421191 3.14802037916805 2.59979625578436 2.59979625578436 2.59979625578436 2.59979625578436 2.59979625578436 2.59979625578436 2.59979625578436 2.59979625578436 2.59979625578436 2.59979625578436 2.59979625578436 2.59979625578436 2.59979625578436 3.35007378670469 2.59979625578436 2.59979625578436 3.08735284545691 2.59979625578436 3.40083590865166 2.59979625578436 2.59979625578436 2.59979625578436 2.59979625578436 3.58227561620931 2.59979625578436 2.59979625578436 2.59979625578436 2.59979625578436 3.58438721771286 2.59979625578436 2.59979625578436 2.59979625578436 3.11545540883735 2.59979625578436 3.35802627900853 2.59979625578436 2.59979625578436 2.59979625578436 2.59979625578436 3.16597009136717 2.59979625578436 2.59979625578436 2.59979625578436 2.59979625578436 2.59979625578436 3.16031210264774 2.59979625578436 2.59979625578436 2.59979625578436 2.59979625578436 2.59979625578436 2.59979625578436 2.59979625578436 2.59979625578436 3.18881389019315 2.59979625578436 2.59979625578436 2.59979625578436 2.59979625578436 2.59979625578436 2.59979625578436 2.59979625578436 2.59979625578436 2.59979625578436 2.59979625578436 2.59979625578436 2.59979625578436 2.59979625578436 2.59979625578436 2.59979625578436 2.59979625578436 2.59979625578436 2.59979625578436 2.59979625578436 2.59979625578436 2.59979625578436 2.59979625578436 2.59979625578436 2.59979625578436 2.59979625578436 2.59979625578436 2.59979625578436 2.85685819631722 2.59979625578436 2.59979625578436 2.59979625578436 2.59979625578436 3.11225860773288 2.59979625578436 2.59979625578436 2.59979625578436 2.59979625578436 2.59979625578436 2.59979625578436 2.59979625578436 2.59979625578436 2.59979625578436 2.59979625578436 2.59979625578436 3.36586943173339 2.59979625578436 2.59979625578436 3.10783858502086 2.59979625578436 2.59979625578436 2.59979625578436 2.59979625578436 2.59979625578436 2.59979625578436 2.59979625578436 2.59979625578436 2.59979625578436 2.59979625578436 2.59979625578436 2.59979625578436 2.59979625578436 2.59979625578436 2.59979625578436 2.59979625578436 2.59979625578436 3.15066378465705 2.59979625578436 2.59979625578436 2.59979625578436 3.37588687910859 2.59979625578436 2.59979625578436 3.14773248614781 2.59979625578436 2.59979625578436 2.59979625578436 3.23836589690278 2.59979625578436 3.23953822414247 2.59979625578436 2.59979625578436 2.59979625578436 2.59979625578436 2.59979625578436 3.44518071866167 2.59979625578436 2.59979625578436 2.59979625578436 2.59979625578436 2.59979625578436 2.59979625578436 4.98147420527033 2.59979625578436 3.59736818850564 4.52490356230634 2.59979625578436 2.59979625578436 2.59979625578436 2.59979625578436 2.59979625578436 2.59979625578436 2.59979625578436 2.59979625578436 2.59979625578436 3.89214745174932 2.59979625578436 2.59979625578436 3.21444532604007 2.59979625578436 2.59979625578436 2.59979625578436 2.59979625578436 2.59979625578436 2.59979625578436 2.59979625578436 2.59979625578436 2.59979625578436 2.59979625578436 2.59979625578436 2.59979625578436 2.59979625578436 2.59979625578436 2.59979625578436 2.59979625578436 2.59979625578436 2.59979625578436 2.59979625578436 2.59979625578436 2.59979625578436 2.59979625578436 3.45454556694801 2.59979625578436 2.59979625578436 2.59979625578436 2.59979625578436 2.59979625578436 2.59979625578436 2.59979625578436 2.59979625578436 2.59979625578436 3.09629371888845 2.59979625578436 2.59979625578436 2.59979625578436 2.59979625578436 2.59979625578436 2.59979625578436 2.59979625578436 2.59979625578436 2.59979625578436 2.59979625578436 2.59979625578436 2.59979625578436 2.59979625578436 2.59979625578436 2.59979625578436 2.59979625578436 2.59979625578436 2.59979625578436 2.59979625578436 3.8335430440529 2.59979625578436 2.59979625578436 2.59979625578436 2.59979625578436 4.39963133457027 2.59979625578436 2.59979625578436 2.59979625578436 2.59979625578436 2.59979625578436 2.59979625578436 2.59979625578436 2.59979625578436 2.59979625578436 2.59979625578436 2.59979625578436 2.59979625578436 2.59979625578436 2.59979625578436 4.30942732352246 2.59979625578436 2.59979625578436 2.59979625578436 2.59979625578436 3.34205936974101 2.59979625578436 2.59979625578436 2.59979625578436 2.59979625578436 2.59979625578436 2.59979625578436 3.16483281905453 2.59979625578436 2.59979625578436 2.59979625578436 2.59979625578436 2.59979625578436 3.0410586930376 2.59979625578436 3.19153549401571 2.59979625578436 2.59979625578436 2.59979625578436 2.59979625578436 2.59979625578436 3.03374484675826 2.59979625578436 2.59979625578436 2.59979625578436 2.59979625578436 3.47646435890152 2.59979625578436 3.21951123834957 2.59979625578436 2.59979625578436 2.59979625578436 2.59979625578436 3.08270106822196 2.59979625578436 2.59979625578436 2.59979625578436 2.59979625578436
Manes.07G101100.v6.1 9.30818777320942 8.31948542188976 10.0882890125954 8.8143956919737 8.64425134659199 9.26984366105663 8.24536671547642 9.53191135524614 7.99260150327658 8.26171789898961 10.4381731491101 9.32694859133611 9.74639590316207 8.19597086625864 9.14821068920873 9.25421918755541 8.39859113333058 9.40933724136824 8.35282769411807 8.51942754711353 8.88014659975391 7.99103725661386 9.02876865143324 8.66937177539351 8.07472022403888 9.61907804896838 8.51796915545355 10.3649172739354 8.22529741097843 8.27735428858423 9.01693046033896 8.02667691796219 8.72227762947107 7.65469068227308 7.37171936052781 9.46064679835776 8.3180807113277 9.52577667328016 8.14460714332255 8.88046264723919 9.89015381066966 8.56428289628998 9.3556903862543 7.86719587828304 8.71671158799693 8.77829150107282 8.7859598051094 9.66037047507029 8.15866143167646 8.32258841939885 8.40012055257288 8.03134289478333 8.59847632468692 8.02701496324127 7.26925595337455 9.57332702257631 9.12216451452657 9.8687904244888 8.76601214802676 8.49165427560937 7.93332836060238 8.51568044636375 8.59554338788856 8.46829903941673 8.048071305201 8.33747627522052 8.25473934899077 8.95331440256134 8.00375422596411 7.52811926300398 9.20751321170789 9.04487796304807 8.7920349225989 8.84839443930683 7.35592360924763 9.79689413209831 8.96038356675686 9.59075701867019 8.46725365305718 8.69104742999635 9.08803783323839 8.41853377248045 10.6390438728014 8.27786124043292 8.60609388845019 9.0584226234214 8.21784880285052 8.95693564604715 8.61862749311398 7.88051560429484 9.37227556737921 8.92557207429666 9.77848865089375 8.25174869538154 7.71249618947372 9.20646790515522 9.39099996900582 8.27933394165834 9.89481530705139 8.60752803009055 7.55057478931595 9.22504856943472 8.50723875582828 9.18163321928608 7.66694504603279 8.47354528030382 9.39647844632803 8.31541349002565 9.40771939475735 7.37832100304972 7.84032773039513 8.91210668871225 8.70344776282979 8.69700173337574 7.96305487256841 7.90586849312671 9.5437066074727 8.43809709823923 8.57880505303118 7.8838869869775 8.3139741512695 9.00196804178316 7.95782258692773 8.62212087628208 8.32482470049381 7.8812119835188 7.4909403421786 6.91207362360215 8.42921384677126 7.08879342875066 7.75315510436477 8.41362783178974 7.57066054530635 8.12696134926348 6.95953622773325 6.91380254799299 8.37630767355487 8.18071988565028 9.90452503892386 7.60552445527838 9.44344636927037 9.53657924705195 8.36855144563626 9.69395078118468 8.18670586731995 7.90768157577428 8.08100437942003 8.78605358310595 9.53616174306489 8.94409083719608 8.21729582557181 9.58582674758969 8.31183187592862 9.71408917179981 7.81867103747374 9.22170272705718 9.78534947400224 7.67013866450781 8.69400183826846 7.18479016147071 6.8122987011558 8.50588698722145 9.23957794748765 9.82026270978187 7.9725415750387 8.22825505894147 8.23149119069518 7.45615588469794 6.05100434830062 7.33545171363137 7.12592786625673 8.34339969257699 6.89181563821437 9.06911510363647 8.19964993465799 7.69193357350319 8.07883831113852 8.59753465259466 9.30862347651078 8.25444887633543 8.53671200912036 8.79436966110759 8.14523636255626 7.53522272773182 7.53372212222573 7.78355626436215 8.77510659988419 8.57195504719853 8.86012893530792 8.58416401619671 7.86499058339614 8.68564953440054 8.1280365004532 7.82909240921215 8.50883388914393 7.33438423713237 7.25484374881651 8.6353838474818 8.69482454816587 9.34228556328291 7.76670651404219 7.96120359079082 9.94477926419957 8.57061473683657 10.061212850961 8.1716723321675 8.07724409845198 8.44069614685623 8.25929531062615 9.41884931698619 7.5206970831308 7.96679653620183 8.14580522198713 8.23685959019711 8.79103012596691 8.53004328752588 8.11192392563308 8.47446148432923 8.25950401433313 9.44759017386262 8.20874523077048 7.68899711569333 8.63228501167566 8.58909686710581 9.24551418927462 8.05813448385348 9.16210946510068 8.03063366283484 9.01060311857992 9.57728420660899 8.09927729993715 10.0825920081781 7.95120899816865 8.38934353691702 9.06813280633038 8.27371683598666 8.55873968732739 10.4368003641314 8.46048548852857 9.38360063680243 8.47934859178513 8.67532713520645 10.3953474019959 9.23490990712814 10.0407145216277 8.62203114165065 8.70098392787049 9.62555417824252 8.97757592267125 9.38763178873424 8.22171516892483 8.40375045692794 10.1157020265205 8.96957193062302 9.19011425035923 8.88329672996847 8.63931815545047 9.34832941950387 9.12412415262371 9.96029426030332 8.19500653758397 8.71463616040476 9.58706451131184 9.10930911968983 9.74556459748167 8.58251135587854 8.89227726594539 10.2964678475443 9.11059340580703 10.1003527513595 8.97332266505283 8.45882293214398 9.63755344999018 8.54613995322667 9.10687197210456 8.22500452762611 8.53465533753748 7.11875257968409 9.04985598791768 8.2124057365533 8.59595641937063 7.68574496101302 6.94111542411794 8.45071243947143 8.55148361071317 10.6176705878019 7.91754976023226 7.77131598572512 8.92078326685165 8.32637124617531 9.27116277433437 8.25301662635996 8.43250279433243 8.97925520441685 8.61259986547096 9.58019763471709 8.290211297331 8.64925044958282 9.04816835112389 7.72852338059135 9.70534251259629 8.07683556823387 8.44242238325048 9.41257025134113 8.33513342266714 9.28516887399471 8.31897036719694 8.65206730233174 10.2784911509566 8.78895545718755 9.60691251022646 8.79595669522485 8.67859295237387 8.64967378881268 8.47366237752143 9.01765755402662 8.65719633447593 8.38271100617528 8.93856682308693 8.29900653611004 9.89045361046245 8.10568041919534 9.18187007675165 8.36675474425967 7.92825902144475 8.78161922783736 7.41068262186668 8.49367785283945 9.54924566110399 8.33481699497591 9.22447720667498 8.12227615815356 7.17295988287586 9.18175690113284 9.21360565792266 8.92332653847886 8.07075812520515 8.53839622830707 8.74954874820504 9.14615751509076 10.0687567209336 9.2043288993432 8.42285434530393 8.30465102546762 8.59633473035829 9.33190619867982 8.02959745319135 8.24925441660926 8.37737800656221 8.11375660988546 9.4295391508279 7.92210168790567 7.76643981091404 8.15768837085194 8.00224088111251 9.11892306624023 8.30957933720243 8.65147218211072 8.97523015774813 9.09360955236692 9.1549244946675 7.729283550758 8.57223224967147 8.22339659167648 8.73224927717097 9.01757311450926 7.6631953018821 7.92203113832852 9.00135648457972 8.42603227194808 9.70714314147639 8.05025988481295 8.57067060530075 6.8816884982929 9.48397842825789 9.07192074271355 9.43538499821609 8.04539172332975 7.6992087616224 9.9527543087235 8.1377430456648 9.81768388563305 8.50056341613352 7.87856262868165 9.67888827571049 8.9829084768542 10.4244673993219 8.60542448866834 8.92732040689906 9.94135458082273 8.96962569046851 8.1882022247223 8.46296806357665 8.30846207976181 8.75288218506394 8.43396881341642 9.94602627311909 8.87205415105114 8.89491441550983 8.90871780077957 8.59667122527556 10.1919374669322 7.60189663783293 7.0748516944777 8.29614641198178 8.62904268237022 9.70315153906016 8.19608864512201 7.98620385420574 8.93984921310118 8.79046690395841 9.01260772166844 8.06554706956564 8.0301491032943 9.78567297449258 8.60842968208717 9.82705207561752 8.01379732553238 8.29088541734705 9.04190267393263 8.43423996563196 8.01716812771394 7.43155314580265 8.39832723368097 8.66002084331675 8.84623486173312 8.98396740472735 9.06059495319968 8.71296355642782 8.50644224526549 8.45435021361429 8.62453469347955 8.26772542253945 8.8466372338977 8.93585935297225 8.76026237452198 9.90811823855805 8.43442763625106 8.79283057381662 8.6672507999951 8.32169352879969 8.24682560003678 8.29980331586642 7.99559616846946 9.10107281547649 8.35589457944247 9.57970721203573 7.86558841898126 8.58585098107171 8.8024476056609 8.07508508417694 9.78073644830659 7.7066333637442 8.39084876494601 10.0912208570848 7.87432352142053 8.8030408784634 8.48395237800817 8.30355279793589 9.32707833343598 8.56165909816232 9.85048251328038 8.75822393413301 8.43886212826503 8.96103425309562 8.95575759229915 9.28860541302997 8.06262825221087 8.90126193162709 9.12429605322445 8.90757532403818 7.57419796604336 9.44878218616938 8.09430016631275 8.30394872714801 8.66011813189649 9.26898536469336 9.19399943568247 8.83833770040622 8.00779102666244 9.39191692493117 8.96846394061942 10.7871410115727 8.37274870760455 8.38287354618656 8.80244638395346 9.00489401541589 10.0641281515755 7.05804538387131 8.17374643055891 9.89931548404078 8.8218973536569 8.57190565812244 8.46452898844514 9.144632018678 10.3300649805344 8.69081266845745 9.59634362845839 8.94634419456209 7.62552846320189 9.24029960250271 8.82768179599551 9.82843313451525 8.39995616458131 8.86786224642199 10.1085023748167 9.09064838127473 10.1942561899938 8.4732433842095 8.7055808107877 10.8578670066118 9.32395259372318 9.57054854550877 8.28449997083741 8.129954716699 9.39352627882593 8.60588051092114 9.75339097811271 7.98759998594637 8.10763153467985 9.32416282644365 8.16863967120677 9.18039555829645 7.45571470452174 8.18305409887051 9.26946406070669 7.83028259862584 9.79912700990559 7.86557841803027 8.80982759187214 9.88376826793882 7.87416496460683 9.67425420342203 8.07615745606779 7.89104348405508 10.2807188470011 9.02414856977177 9.74783807591895 7.713664777667 9.01549527631406 9.03165935650473 8.43383354596992 8.5198848181822 7.97667579007263 7.62028496774681 11.1486858472928 8.96480076883887 10.1625909726783 8.70662299476125 8.87577022561621 9.00994007308073 8.63266905728859 9.35105524320363 8.38034579814925 7.98826685057808 10.2770777603457 9.15947110904788 9.11087638806376 8.40262336475861 8.61470110254018 9.78717839637114 8.77307699022164 9.49588126321208 8.20824178986458 8.52430324680495 7.85184180026638 9.38317132382356 8.37846456030546 9.82400973587604 8.25233530873577 8.31225613387652 9.33276525032202 8.44686829499614 9.23861736480232 7.88547573402085 7.76731172477193 10.3206309602731 8.24304001367276 9.55528916193921 8.25724907613566 8.29169104716974 8.89910738115013 7.91500033694862 8.58742355277688 7.57793443310723 8.31143800604406 8.77716468350149 8.50148767176272 9.25702173552505 8.21002499773132 8.1076007900684 9.40422117412753 9.00853360644988 9.53144327997293 7.65181874227986 8.27933557111033 9.37324275947404 8.67278740771262 9.82028659456644 8.23040100945606 9.28534669410864 9.14493351547078 8.12916943721815 8.97466703295864 8.64125239081051 8.68707287609764 9.17784929467738 8.73843564723597 9.8682538048202 8.20059278078133 8.13031104150944 10.8214210156777 9.30068661326815 9.68737559735734 8.8940814712422 8.9994430989146 10.60270744583 8.65669883922113 10.5613007569098 8.3990014130333 8.07446233838396 10.2228585328455 8.43488756556548 9.56595279236088 8.13741497340369 8.15217619467816 8.48512882153726 9.25503894307811 9.92792888440784 8.31334767610547 8.33461086802322 9.48864751098524 7.60232700921783 8.87874910272405 7.15288917911694 8.51254952574133 8.74720138316418 7.98082443997854 8.34839125351029 8.69969702119613 8.13018582076517 8.85694859155097 7.81584264674036 8.7571132634892 7.9818439437357 7.7163496772655 8.6497994602001 7.80547163051367 9.72005333015845 7.66720374741125 8.30603321204207 8.83240355496191 7.98181849843146 9.64985683247 7.8232425325955 8.0634131606919 8.62397323203735 7.40703718308614 8.95652685171986 7.66698560773303 7.38195266513438 8.80959662454638 9.92139454519831 9.27373649277775 9.38736036591098 8.46899061361489 8.3935389758769 7.76802450246335 7.09249508047239 8.50962745410419 8.58919406995437 7.67566161091664 9.51873772179696 8.37589139251368 9.62033767643969 8.58765668324053 8.58932211939845 10.2369063580864 8.91482563572326 10.3176560727249 8.46438553441564 8.38125709269463 9.11713877732303 8.95794597871582 9.82724352053297 8.29431849593493 7.98679975584002 8.29283845392836 8.06270359926056 10.2152007058193 7.86211965196589 8.53072209354946 9.10150696760664 8.82144819548177 9.01248666040703 8.60301442644067 8.64954782758351 8.66726879401615 8.14868776904495 8.14811358824062 7.77483586086145 8.35726235643709 9.04967622860654 8.29865764688927 9.35678109891548 7.47516320846863 8.04597536571048 8.54431738844265 8.43503397807273 9.12935359720157 8.69199335830288 7.94996668319664 9.58247201636673 9.08057704746087 9.79853264702415 8.45977230441382 8.60691473563721 8.67461031657099 8.25092410660259 8.70841988181636 8.44755950646606 8.64664475401863 8.66487563434591 8.27361177853952 10.5276901561683 8.57806878757543 8.1924294883185 9.75087014985398 8.44105656748367 9.83486059967288 7.42975582936578 8.36564187249684 9.54346909550366 8.82422597759977 8.96441280128109 8.51052115242697 8.51920877667042 10.4141333152338 8.45239202241107 10.1568208805815 7.91977385722464 9.32278521014279 9.56553755134787 8.78437434899585 9.70510653355935 7.41031997976215 8.9530429445529 8.95460502797279 8.65175322736241 8.85229110802725 6.87822173113854 8.00802092383779 8.3602685929744 8.06446485734628 8.60194380368955 7.50732578128242 8.6554832925036 8.23822949470602
Manes.07G101200.v6.1 6.26529272651103 7.93863658150262 5.80987017113873 8.43850082350005 7.80608560806507 6.10705244532192 8.02872203130763 6.1785099883717 8.58234362765346 7.3160657540288 5.32499475664272 6.94569697673047 5.21840690105768 9.28932081145292 7.46319588757121 5.91282913985821 8.79532054167597 7.66824238699995 9.17516258119155 7.245824355767 5.65258655098256 8.84920798945217 5.53265323653938 9.08664282345172 7.61618724316063 5.78452703239172 8.33775603706669 8.05803534115753 8.92622186712477 7.75505931353862 6.269813629952 8.07272941590609 6.20658890958317 9.32768060736161 7.43174409561218 5.16738578974912 8.74620577026906 6.52611575935914 6.77772525724356 7.73382468145066 5.43333987068404 8.73868872682702 6.87594818326123 9.41110743480795 7.79864983825483 5.36184323570622 7.66166251208805 7.20569725251515 8.40737762897506 8.56358971461147 5.06000772961864 8.18246898029976 5.48715476008973 8.88937357733349 8.01443763287362 5.27962829755067 7.89265604687486 5.58476719836783 9.34598005917372 7.67237936647691 5.90806070273999 7.52545510872032 5.40037386547139 6.83854735850463 7.90759887484608 5.28327554638305 6.79278442603539 5.88612139800578 9.0351168195104 8.39123008795773 4.63026672461889 7.50285565224536 6.49130428795146 7.79075027307745 7.26371522685717 5.70411189236359 7.88531889835286 6.84078531199421 7.79030138317516 7.81770004341249 5.43088875403848 8.83221456902504 6.07169229109289 8.57999764882494 7.42308771947058 5.32765833300742 7.95041800984378 6.70926120339549 8.4900188793963 8.25577512439421 5.97364182097646 8.29581009583591 5.98336387051511 8.13419305788438 7.0281325268453 8.52011694953663 4.65918647802794 7.43847268567459 5.34370529118994 7.67881843679859 8.05817103089563 4.33664377602716 7.3215288972065 5.71214872165808 7.48616720744387 8.15166658047644 4.74693382472409 7.58144048876898 6.34771331660149 7.52084622020853 7.96809991270091 5.15232894402437 7.87421427874367 6.08276542675421 7.96305487256841 7.65695847639007 4.62997112359374 7.9517862699992 6.11363125368345 8.38031132246558 7.2213618761624 5.53668820710395 7.71847765877017 5.44636579414043 8.49761160990767 8.70538989824905 5.7618637962919 8.28063871815087 6.00810203787549 8.47387776880495 7.11856633721995 7.07647739918293 7.23324182781311 5.40034080619873 8.74115232490748 8.13281835258126 6.02542888101705 7.57740228260402 6.44869608148039 9.32895136445044 9.06888197936773 5.55023305419474 7.5553975498726 6.16056272358179 8.07425692082512 7.31035302302245 5.99726919143528 7.64681125075039 6.06169482876909 7.80332022730971 8.65058189093557 4.88851984086147 7.51251465237197 5.91086897939497 9.63119424644161 8.48078085051629 5.0551888411114 7.52524261595224 5.71603467249347 8.6314579049201 8.96957572921666 6.06445481418249 7.30276250315653 5.95791250542333 8.47422353300675 7.80789016684355 6.17721055604086 7.86608706426023 6.05100434830062 7.83977364793654 8.49895558173079 5.98300298425409 7.66506646118109 5.46559373408437 7.2634203735751 7.75267744396679 7.09616254788596 8.14169479353912 5.88865648930816 8.82050805815196 8.19911238039225 5.3829015124849 8.95565008792523 6.57836532587516 8.97398573547885 8.02353228888516 5.31451564801328 8.06479235079495 6.43812967758938 8.60475558246574 8.13210788405473 5.71164794565835 6.60486637617326 8.15635510702179 6.24253845814737 9.68628854585354 9.45126844786695 7.15672714832944 8.96498229756009 5.84883009916291 10.1358802418502 9.03119882204448 5.90445618929402 8.12331318321943 6.02063505343963 9.56073022124473 8.70016392781466 7.78900940535495 8.37858974270815 6.64698428928419 10.2278946630887 9.9512173417959 7.57820241102897 8.41665518938236 7.79114983292531 8.64991832651712 7.41660961469034 6.04163312297079 7.17148725640749 6.78492140224688 8.54593881065724 7.85705351178643 7.1709876684584 8.25329300242648 5.87589213061397 9.54254734125858 7.46185798807897 6.43265891372585 7.64988531671097 5.70838769379206 8.98596133075268 7.90596816996343 5.90456440990265 8.80666434444485 5.45503000579248 8.67963806741711 7.49398041206964 5.09647008331001 8.30350405189731 6.34475379603081 9.39308661066795 8.20166576306073 5.04862022492918 7.58292365676748 5.12628576430222 8.43604747938418 7.99453086691988 4.9971281131785 7.40778563465412 5.36817320590186 8.51044813722772 7.82888014533315 5.02553512499359 7.29307178939858 5.65765834434175 8.55546132789538 8.03457462422026 5.84295443180537 7.4233705972219 5.11212334935744 9.54611150211782 7.82306277459384 4.38174081317482 7.7943300898752 6.12087261474042 8.9899562106182 8.03392925783189 4.71533291012002 7.74211516782527 5.60146791909786 7.12578413283923 7.64513358352046 5.64755810213892 8.22406082029337 5.87397906305356 8.59487107365311 8.14660858068293 7.66267552725394 8.13973047266866 7.3558775710676 4.74946610836734 8.83159483652442 9.19087581106941 5.88352247901245 8.73220491551787 5.43113107058202 10.0044134211079 9.08959022812819 5.61925155592978 7.50694270080757 5.57900467809784 8.01594492943491 8.17625619208559 7.48040305538623 7.55745131348473 5.04156407789568 9.71791709137485 7.32247632783429 5.54974479949209 7.95013221749386 5.03049716977845 7.91862884629967 7.46906429851986 5.54309689567115 8.10754188588156 5.46947103200488 9.90428113794642 7.72777426011279 5.03947276151777 8.49089010493818 5.71667901120371 8.13920030041168 8.06973926259147 6.31382643738036 7.43066884749818 6.01896807526959 8.84040060213471 8.30992326865944 7.24640830277695 8.89789283618374 6.06481412087151 9.45747975928093 7.94479862624708 6.01277584152866 7.40405401377468 5.89493035685393 7.66516920540354 6.85517605026889 5.28534760459765 8.02923843909054 7.30133519680002 8.2407602253455 7.71836399231082 6.27907422524017 7.31779089888733 6.3405752843483 8.08837589730333 7.7281345313145 5.9317504871512 6.9890679317849 7.01939816562908 7.99975769154812 7.44421372448226 6.90266349737295 8.7340600593371 5.25267419680912 10.090848623962 8.40636489623586 7.29997767161442 7.99954145875315 5.94189748659824 8.44875380867124 8.99013428601869 6.021588418461 8.54962915688468 6.31726627177849 9.41431467313698 8.80232204110665 5.01909638469169 7.59518723333661 5.50261024427222 9.38275827114192 7.27350314430686 6.49266101590824 7.33240394416432 6.27445094784134 9.9286823636337 8.66443413353279 5.79537325266625 8.36240417532868 6.65068758005505 9.84697071013043 9.5597702734355 8.27333290004561 6.09274966270675 7.83507036406059 5.85730255292952 9.52159730052109 8.79070656025057 6.53266004207597 9.2085787428291 5.5726607185054 8.06094147717873 8.54701817072706 6.38894773770711 8.08610434145413 6.73261445405587 9.49523423607072 9.05658398070779 4.99587639023689 8.44969478268365 7.79255360324819 8.96850448476228 8.3377072086662 7.69550785633071 7.61555952554279 4.7914284600794 8.28822355271101 8.4111182690716 6.19458411974528 7.9996133059041 6.53447655432757 10.1960306914025 8.78926675132996 6.95432693878444 8.42734010978912 6.54564380197197 9.94583473497595 9.08667042737938 6.71616565512743 7.98502434627038 7.19152192603841 9.75855558477213 10.1837502225215 5.60632008059086 8.35257334147787 6.22434903781509 10.2829027386929 8.78305346019396 6.38871137302544 7.48750172925198 7.40307312243101 9.52777549939992 7.97764219933193 5.94019436121566 7.51856421956223 5.77896684087083 8.66064912273596 7.96785541469983 5.55366655420688 7.14277091824122 6.06603618442508 8.54846328007643 6.75020711369631 6.75753273079606 7.92834739955917 5.13018666827478 9.12561698757006 8.2602914289028 6.43305571176775 7.74171758717237 7.98961209720023 9.76665138907919 8.34383501127143 6.50722648593089 7.86948589117047 5.46436875948183 10.173789091912 8.52086849768864 5.87612967755338 7.62090629312041 6.32410013368687 9.3113959862914 7.00530793215478 5.4976212684045 8.3673427279639 5.81339237590267 8.27093011657453 8.24567707139071 5.90862338642031 8.39253815684182 7.00341957689709 8.53661057673857 7.96118458265553 6.10678714578176 7.94765435935294 5.08431853959687 9.58806222848344 7.51583600103285 5.46527321233588 5.39115173907655 7.99208767823096 5.28446256666716 9.40959401710672 9.74901926212798 4.67930475708038 6.87764128434009 7.54121753852106 8.108923897365 7.63569832726976 5.45544826598061 8.1147646457561 6.02905078027018 9.79134369809263 7.78472744960404 6.07420181579502 7.27823117401745 6.04637824427923 8.80267773498899 7.06409137804632 5.46121036156711 8.4931393350437 7.15475196667972 8.98976438676813 7.52344547409519 5.40636758699889 8.64115272919871 5.99883600549955 9.26686586997119 9.38106974881012 9.06780525243297 8.28125057148492 7.63663709572079 9.38997659794538 8.89292619648679 5.6908174660609 8.53678727907436 5.52803741895053 9.38208649935408 7.28291774225222 5.26685122526948 7.89830590848326 6.63546571381597 9.05758119953106 8.44225025156476 6.29334639503093 8.65302467139369 5.36161626645853 9.28720070190126 8.27118996448667 5.86387593245815 8.44570630437742 6.04797809269001 9.93531464707709 7.79481985229479 6.81761446662069 9.03512593319177 6.97895580286686 8.6437554281238 8.53840049916525 5.34598763192789 8.7613895655198 6.06492831830644 8.7651485101129 8.4304860843064 5.1650515925038 7.80609488700052 6.52971038073034 9.88471376577403 8.98473130002788 5.94509085797651 8.12736191325851 6.57043491348669 9.15880119009992 9.50305202736872 5.28122612354006 8.71907016886442 5.76132516208085 8.61595308140558 7.77475799482321 6.37380596660998 8.16669837379652 5.5521664914211 9.3700111525764 8.00835294908353 4.81072183938028 8.12181713110173 6.26683539030667 10.0242517697911 7.5136494901199 5.61078829527552 7.80632155969699 5.63201353102565 9.68556040530951 9.37154572603744 7.59110727389948 5.75731070255339 7.54988686771262 7.09554431239027 9.38933419001554 8.00566099625321 5.57365317858872 7.67578298794749 6.44132486131528 9.34319187528241 9.10968052163797 5.78174327636242 8.67473159467512 5.83008719627035 9.0112150469795 9.12948996015622 4.49509867947241 8.01163342295472 5.19395988394219 7.77516770387094 8.25517544176491 5.27435119509004 7.10255069832022 6.98838604155562 9.00764920514656 8.37709566880967 6.07917291957155 6.70903182190031 5.71568170223363 9.64753833555948 8.89902350587825 4.80036886585291 7.8767667752336 6.09594655820543 9.21278243936303 6.49893827073802 5.72447585986328 8.09015095804838 5.45778723622143 8.32682573271881 7.44933956834306 6.27684300439882 8.59718820245344 5.91151368049353 9.55672927860342 9.61531247031054 6.1935116321396 8.3140718981649 7.12610015625819 8.7120629554261 7.70538150312934 6.42124064716275 7.9091227273677 6.6034107505235 8.35247608685991 8.64519705600672 5.67510849496896 8.0868322582797 7.78870908006413 9.29523954593429 8.56524608982561 8.12267442499574 7.60155581610337 7.25377157367882 7.49653058157731 7.63247202792576 4.99881263589147 8.64361082509909 5.47692326064789 9.38281934847442 7.88844056056973 6.83159271537088 9.21078784583214 8.02762057765692 8.65076520546244 7.59698111448515 6.60978954487968 8.1469144764108 5.42561595221254 9.07373770765364 7.64126869991094 5.46621930239375 7.92609990655448 6.46283996864152 9.3982850195263 7.92809738876423 5.87622014131508 6.90167482786097 5.56879936931774 8.13186347107937 7.66945940865173 6.81588878543043 6.50185653103526 5.69932011201682 8.28977315211309 7.56186726330766 8.85789790569805 6.00870088705443 7.09309853568339 4.86588884188932 8.4933214258456 7.3822582058464 6.45960108216556 7.20200656821415 5.29092984782268 8.18997496747939 7.77886015519244 5.27529417290713 7.40824048010511 6.54962419121424 8.72256943260709 7.1143371340858 5.01763040245138 7.93741484908425 6.31546077727054 9.22680937072407 7.52157701014077 5.29340628094235 7.79454199381098 5.47111633018539 8.16465498972889 7.98679975584002 5.87151859411968 8.22549492962927 7.86363265772948 8.05875226902161 8.43747162008819 5.43477722075441 7.61637460828526 6.55997228586068 8.57951732298728 8.12271137893662 5.42666366575184 7.23747870689547 5.30080815646684 8.78190482718826 7.61408159998579 5.73443180810206 7.56865227866798 5.75266812414165 9.36526333603052 8.1665041288288 6.44494285993448 7.49238121964484 6.53158556389049 9.25756265627893 8.77231324349446 5.15598402177387 7.35580161489138 5.71567699602115 8.70530199284532 9.00194372201022 5.98527269108609 7.64776428269567 5.98299998270569 8.00223075751817 7.05123540281565 4.97875319061704 8.21702518346736 6.86612169128155 9.75632080192268 8.01821663946819 4.89355588507114 7.40666162743997 7.61395015807461 8.99888384873505 8.08460383488383 5.38291417255788 7.88270983857173 6.43789717432484 8.63211256449043 6.86305875532487 5.30592550110091 7.8290934982731 5.94130073298061 9.26522509489439 7.08948414884556 5.06517079858433 8.2726632929869 5.15774546551235 9.13172575204207 7.75638147177171 4.98647246987545 6.96400909543821 5.48696866957545 9.99822185390726 8.29143501209341 5.86478666634487 8.00021276184355 5.20075716003124 8.7098464056906 8.88823245064309 7.90390424365853
Manes.07G101300.v6.1 5.51479970800381 4.67241184650992 3.85652794678751 4.18887900541116 4.21704922099307 5.80903794220879 5.08872619844987 4.29318702333531 3.84534285565884 3.73003826736833 4.57390482484611 4.58579818132253 3.48816860543824 3.44305187794855 3.18275097244238 6.15737868940721 5.65479970048165 5.05673170833259 5.58521144248332 2.59979625578436 5.24160608190644 5.4748588447467 4.05004371489472 4.65259962739084 4.99693803974958 4.89783290464758 6.43527743187142 4.14820518392652 5.03409015116063 4.12552501601777 6.34639129535099 5.96020808773606 4.92407423616437 5.41558432026007 5.04303224287961 6.27722497860035 6.63479070991106 4.43256995137818 4.89079863991738 3.54404840770504 5.7556241292051 5.24185425460391 4.28297638567827 5.41307722698891 3.9032011645835 5.3230167598516 5.48964154913397 4.41505329041512 5.69271921130311 4.38886036418827 5.57143423481297 5.56329837650602 4.80709561830109 5.11967176461807 4.90592149178267 5.68725359265239 5.60265854398637 4.57489800060481 5.11773183253549 3.78233420279048 5.08896233257661 4.96916409515582 4.06419205571459 2.59979625578436 4.90624234874243 5.18071776775795 4.9969707296664 4.37195696765912 5.32163022633257 5.06486444972213 5.3017049965742 5.07638081173459 3.97670306405279 2.59979625578436 2.59979625578436 5.4918938709858 5.49902016104739 4.60423721605156 4.54675682381309 3.71815578759165 5.80944017315644 5.06653670784208 4.92862203270793 5.18957536961341 4.76508575779198 5.04496496843935 5.83230720095545 4.39002622039475 4.71089610718439 5.09545656078929 5.06831051629222 5.23807669796434 4.61595442736067 4.53644167317166 2.59979625578436 4.05595217140846 3.9642748863717 4.24966718508468 3.63622688306178 5.09515369029906 4.05933102458447 4.27534890653973 4.21232240261733 3.91277088731596 5.12862405186618 3.32834234306411 4.59223421475919 5.05129315698347 4.66952761638017 4.51350516611589 4.41787171076592 4.74156683859348 4.25803208930657 3.92476114188559 2.59979625578436 3.54772472454507 5.44880569477024 5.55723687094688 3.58385032575014 5.51290784819705 3.93861722671367 4.84904362382077 5.31046337055561 3.58497213633413 5.27544748867977 5.19769247787317 5.16182481360086 4.26034702154625 4.38748088629711 4.63503057071612 3.76867498495514 6.94053823312213 5.0394817831079 4.9023570805097 7.48721141846928 4.54503116787365 6.22372222596472 4.80182580265147 4.58420441954195 4.78092750047691 5.12002974060285 6.34391825675383 4.79320245637045 4.2536234071397 5.28705472354954 3.68557250994933 6.01878877758709 4.32554129097723 4.33360786760461 6.75329802676817 4.4217710184802 5.45380815445183 5.09984653275725 5.05004657816334 5.09314249053296 4.52172573712399 4.70629492746221 4.03199230401146 4.81080710292079 4.46697084868191 4.40101467967865 5.26904532220417 4.53597128754491 4.11530790126261 4.44830717966704 3.84272398019811 4.92804636670753 4.17306915473461 2.59979625578436 4.45674259492893 4.7885863007724 5.52609052950496 5.04670477852083 4.65631728929943 4.64735506476251 4.30642223100868 4.62832015722882 4.52083795290979 4.01527911035498 2.59979625578436 3.66117052613107 5.51827605215161 5.81500560433406 5.21335820350627 5.20359418158598 5.20410423056313 7.54189266192849 5.86730935309474 5.72282176106024 6.09589559169281 5.80703541783431 5.0143788172177 6.23293835011435 5.47674758251668 5.04447084577491 5.93911955424835 4.87138488212881 7.26512687305045 6.03508313286623 5.23782305859974 4.17991317323508 4.76333693110196 6.72392233427514 5.30263383014656 4.72404247348023 4.22271843479594 4.04075971142055 7.61915225579114 6.03764835943576 4.87393656325786 5.27552328794475 4.62892885745159 6.97348902826501 5.33574944250921 5.19265923216753 5.11729748978329 4.79730947084849 6.83893171137457 6.60127950176366 5.35892669308044 5.03445030364753 5.65177659223556 6.38044121725804 5.35409499871351 5.567569945216 5.14639074244904 5.9034565528042 7.01073735376379 6.93088482687172 4.24609293098796 4.63518948597247 3.888154466523 5.07099380204519 3.2879594338573 4.43066648309293 4.1987481099324 3.70003596039261 4.60282066986045 5.25286678900864 5.27950844139843 5.20560931798438 5.05696420579448 5.49451372915606 4.81067217740043 4.62450323458311 5.07026097541619 4.96349752636746 4.42246626272989 4.69237435389457 4.44007817029049 5.35386103011051 5.4339478720041 4.40439374567307 5.23601784925998 4.6039438983196 4.09152716741015 5.83224570338506 4.75985221737705 4.87293062676232 4.40397181102572 4.8473438692767 4.10991350117216 4.9974903410679 4.93337163712758 4.45361355643259 5.20655739160424 4.14787459964064 5.93241164420908 5.85332213139494 5.80623862054855 6.01914931982388 4.29189536698613 4.5135358765008 5.41331890874267 4.50987257685701 5.48615345246299 5.72005743640323 7.11875257968409 6.20166181986596 4.44959413416397 4.42041546236842 4.78975020124285 5.9049579131542 5.10681569082225 5.69084379258812 5.03487383099865 5.03634852646226 4.89686191544669 5.40490409947876 4.38592496078818 4.25260010426066 4.08016425167388 4.21539119434668 5.58631627317585 4.46304170217942 4.62594572357046 6.74093671279244 5.16155313479842 4.63495191255349 4.18310499085931 4.0656012116129 4.19900678068076 3.27020841900006 5.0474424414885 3.83366973273459 4.15035954084348 4.37219797012337 4.32920651283262 5.48217678260469 5.48123945103176 4.9791389371479 4.32621808956982 4.34722868539105 3.89491900261085 3.24569782192461 4.33778723055572 2.59979625578436 3.63892444229326 4.34424842228874 4.31184599183459 4.2089935992041 4.77350109972427 3.73573165445255 4.84691576190795 5.24752263849576 4.69062408306534 4.34287252424225 4.86428708258485 5.15792831250424 5.73154519891575 5.3820924552612 4.24956879698309 2.59979625578436 5.42639949744273 5.06153999510795 4.76823358024082 2.59979625578436 4.42103653890399 5.56088205227795 5.20502333596596 5.21490776641472 5.6412672651565 5.03321700538288 6.24826797399689 5.49911609993282 5.18341290338606 5.38138679903813 4.0319417234535 6.48807436371109 5.45462736513733 4.45801125212273 4.25043657864429 4.61256879222438 6.26758810907407 4.83683826319947 4.88950372772843 4.73731615576944 4.18752906653414 4.69421754857037 4.65858256269737 4.53453627651365 4.55630260273862 4.53676337435507 6.59139296833531 5.33262970889482 4.36574279650293 4.53986091973617 5.15393386580981 6.01822778266424 5.48154819049474 4.38055070429436 3.94463142012142 3.80321908370672 4.45964435927867 6.4754124901167 6.29585816488141 4.65483997991031 5.26623505869752 4.77463013909622 5.97257910848145 5.11701092531953 4.61433024127721 5.7111663607527 4.87566788694404 6.37653693732998 6.00995585269461 5.39452672993847 5.34415968332396 3.53625833947526 4.70104077609791 5.91546673511878 5.53260901940399 4.67830661762475 5.98784590099395 5.06291694101455 5.8462416881157 3.70776028893706 3.74131845920121 4.2192194720209 6.64868123411202 4.79648866637068 4.97359512008822 5.14155339586036 5.25605510191197 5.97447915240054 4.85444091371427 4.92967051630423 5.18575756501904 4.17257304973867 7.02804322545707 5.56543197108588 4.93431369674967 5.445343908306 5.13985688191873 6.19845496460818 5.64436937391713 4.51429955890584 5.25734154641382 4.40647631482466 6.67093150136368 4.77709451585057 5.01113901140158 5.82928152482531 4.56316275793654 5.37575565938937 4.84843917579906 5.62651205184756 6.16940870190922 6.10975681222873 4.51807233122546 3.32182210435295 4.25078605737588 4.47698167181995 3.65402117215706 5.04089110747159 3.40508134271753 3.94179678570651 4.71335683290848 4.52779995208675 5.66445370186375 3.79979116337823 3.9513423975978 4.44118444598989 4.29314776859355 5.23113898877979 3.31482471666852 4.38397323191032 4.23299323003454 2.59979625578436 4.77694548203752 3.53243079865207 3.97349048746975 4.37728954412166 3.69491287192682 5.83808512239849 2.59979625578436 4.66237543919529 5.13425615017372 4.22118444460963 5.00413727714343 5.01367146175682 5.46093294325653 4.11989250905817 3.81325512582008 5.01077808392951 4.29985679579149 4.50534387003397 3.82699401076295 3.81844012298296 5.05597511238871 5.62977006848032 5.06435705838293 4.46483984299498 5.00852165908514 5.10319471356024 4.34094852502324 3.58234218278946 3.56431211964338 4.35137419938956 3.538429025029 5.61184897777476 5.57114118117636 5.28129134461454 5.35180591973225 3.87074204950781 4.34168363524065 2.59979625578436 4.74155401399183 4.45625869774273 4.62700783559613 4.5414987702611 5.77143095428466 4.53093163962384 5.27965586900133 4.91747944871706 5.6139050039704 5.18083162074923 4.2539232495434 4.95762359408207 2.59979625578436 7.37183535564178 6.22806122147356 5.25652212159062 6.3278000172023 5.15588548222573 5.74057609699011 5.20448833313278 3.71192966921496 4.70734887785004 3.6202419437708 5.32558943927213 6.76690654092451 5.17612181270065 4.22708239241434 4.29866723061325 6.72974383954187 6.1256190321277 4.87644107003898 5.41460432898351 3.56844582822542 6.57458430034782 5.92069122795369 4.94658870742859 5.23025612957047 4.18769220863913 6.68052223089447 5.81982751270113 4.47100481922149 4.75424634558328 3.89221999526132 6.37866831526353 6.91093694924727 4.85028166447726 5.16299178412963 5.52869378271031 6.04096467467866 4.65656525907792 4.79617363451547 3.78815434729946 4.33081415185274 5.60404447588789 5.67952271676689 4.7049385866077 4.81458286149183 4.4106145584223 5.24307373286572 5.69260173369643 3.9937534300386 5.07902602368664 3.77863573177652 7.96272614104625 5.00453041978863 4.922171141902 5.84746232701559 3.83773340086992 5.94749336283171 6.20328766131054 5.565013293796 6.94622596612358 5.16934997377663 5.85986820434838 4.69130691408979 4.34716778396506 5.12915310395694 4.29456170525929 5.48419449541238 5.32161281073972 4.75460612771164 4.26504317090378 5.21619852199964 4.22722388957589 5.47732723406113 4.74399541057762 4.25106194692549 6.4442690824753 5.26319581610425 4.92955875856661 5.94850231967888 3.13903998395891 4.91423561983802 5.10842440499529 4.6512886659473 6.04998529396094 4.26003731579793 6.30247695672755 5.72597068586553 6.33068669536904 4.63349635729642 4.47372270830625 4.94020369172928 4.5499871313522 5.43603737380098 4.88680374954141 4.33435273413858 5.82705374982743 4.13856444306581 4.5760298800761 5.71136428930565 4.88498330622259 4.40907613617577 6.23174154584274 5.78352938884951 5.8143831021116 4.54089548035331 4.93985732450225 4.7887964608967 6.34143619120156 5.5740256503147 4.29853679710598 4.9003439111039 5.28264306016816 5.67928296288806 5.99097000663705 4.92113850158948 5.13934431856334 3.7884533108739 5.75631822685048 2.59979625578436 4.69507412008414 5.54459339442772 5.05347064523577 5.88105350697447 5.77206911412842 5.87324375336757 5.02306395605383 5.0378236479798 4.66757617753741 5.21631662540804 4.74624062279918 4.00777204911899 5.72440515974775 5.16663022182144 6.57329114329493 4.77620138451184 6.4538373628463 5.50053914924718 7.04991150410253 6.09921412140134 5.02890370927168 4.94770564618983 5.66707213038366 5.31618868989025 6.67592134890909 4.64471961542334 5.36938006990418 5.64130566572781 4.82971443998885 5.25704122538503 4.70107227787606 4.72885385962495 4.54970444987771 4.34019960570895 4.15826200431169 4.39565414980959 4.88747072690904 4.43986550624374 4.62131747630158 2.59979625578436 4.92130984884533 5.51527635929563 5.33827467699728 6.33720083704207 5.0203920245144 4.60558826362968 4.27613762970298 4.14713782646538 3.29644996195684 6.2133067371121 5.61396393486084 4.45904118804006 5.42097462952877 5.07717496608487 4.43642341953254 3.50030527778916 4.14296744360147 4.81884213680451 3.66840322173884 4.17081258897119 4.42116190718349 4.03372075892619 5.48799556701979 3.77818253122674 6.14981544109576 5.59922037410244 5.11604373749395 5.07274495252105 6.67805217387276 5.37144975977784 2.59979625578436 5.29751371497355 5.96501318606564 4.74268538912864 5.47762978953617 5.56175342674029 4.50327051380476 5.54417634372135 5.32154799763187 5.94031338080385 5.8471497567061 4.95093442953395 4.81461114824658 4.18209959902083 5.2981107588183 4.86900298679845 4.49146939093824 4.65485542339702 4.92557160825803 6.99542286746143 4.83470167237421 4.5270144625423 5.23003311768263 4.64305949418276 5.74917056546213 5.23322635757787 4.67020893144725 5.25703741447935 5.41520716265687 4.74589428146244 3.87758396366912 4.42589571116674 5.84334052077553 4.52802544411005 4.75082618638622 4.23459351792667 4.82273394555155 4.99256636111804 4.99733392819147 5.02947899768586 4.38421152707489 4.88353552897041 7.20096704134464 4.58882867408317 4.83906983577888 4.89479369880442 5.61088024143791 5.32793866145287 4.08119865284047 4.66834383822364 6.02627067396588 5.20082545571128 5.59861381688224 5.04957416864749 4.89714338912231 5.50174292005336 3.94655887606888 6.49392298950665 3.6656788033668 5.44147499215493 4.82971672080362 4.65979967297433 6.91039087349822 4.36204370635366 6.07788250213319 4.72821047044868 4.98416683959058 5.06473277540697 3.89884175756678 4.33328489319885
Manes.07G101400.v6.1 3.14683983215409 3.70064765159346 2.59979625578436 3.85399867173188 3.2383473822611 3.81365830725574 3.38466486369882 2.59979625578436 2.59979625578436 2.59979625578436 3.49438284815064 3.96382649663075 2.59979625578436 4.0228427264024 2.59979625578436 3.6969227908129 3.65499577699941 2.59979625578436 2.59979625578436 2.59979625578436 3.64676774902138 3.25601641733816 2.59979625578436 3.46175834267099 2.59979625578436 3.29982034827609 3.16295777007222 2.59979625578436 2.59979625578436 2.59979625578436 4.32541960922254 4.10758410181633 2.59979625578436 3.19522409136653 2.59979625578436 3.39941693038722 3.16493055238067 2.59979625578436 3.54273597101275 2.59979625578436 3.67832315661216 2.59979625578436 2.59979625578436 2.59979625578436 2.59979625578436 2.59979625578436 3.14070476119692 2.59979625578436 2.59979625578436 3.26766221655289 3.47693513194931 3.25791388366613 3.34120921178698 3.706016707092 3.30273000440967 2.59979625578436 3.47984882381643 2.59979625578436 2.59979625578436 3.35998747224409 2.59979625578436 3.65578745514055 2.59979625578436 2.59979625578436 2.59979625578436 3.36272545837779 3.95083410359466 2.59979625578436 3.12093291120984 2.59979625578436 3.20611898545288 3.21186130151986 3.13708551334606 2.59979625578436 2.59979625578436 3.28754744734438 2.59979625578436 2.59979625578436 2.59979625578436 2.59979625578436 2.59979625578436 3.6785121503149 2.59979625578436 3.11095649955553 2.59979625578436 2.59979625578436 3.49798972571452 2.59979625578436 3.1906912113914 3.03309729085306 2.59979625578436 2.59979625578436 2.59979625578436 3.30794006058808 2.59979625578436 2.59979625578436 2.59979625578436 3.02061995747434 2.59979625578436 3.2175151466054 2.59979625578436 2.59979625578436 3.10904969198695 3.54365946573046 2.59979625578436 2.59979625578436 2.59979625578436 3.41112097857933 2.59979625578436 3.12799011821841 2.59979625578436 2.59979625578436 2.59979625578436 2.59979625578436 2.59979625578436 2.59979625578436 3.13082777262013 3.79147931109901 3.17519681097436 2.59979625578436 2.59979625578436 2.59979625578436 3.09809346900321 2.59979625578436 2.59979625578436 2.59979625578436 2.59979625578436 2.59979625578436 2.59979625578436 2.59979625578436 2.59979625578436 2.59979625578436 2.59979625578436 2.59979625578436 2.59979625578436 2.59979625578436 3.97662905774102 3.75524493251314 3.11715769885859 3.70176467234202 3.65453234745754 3.1779458868114 3.94269006944855 2.59979625578436 3.10567645987634 2.59979625578436 2.59979625578436 3.24166522631322 3.07277416937966 2.59979625578436 3.18241641221583 3.86044642301347 3.78902210672354 3.10037248322062 3.18288021682041 3.53200633998271 2.59979625578436 3.2043609590842 2.59979625578436 3.48059009761494 2.59979625578436 3.57108819779639 3.51663380570461 2.59979625578436 3.16701331005524 3.12023197235027 2.59979625578436 3.26838519696305 2.59979625578436 2.59979625578436 3.17915297907334 3.51860111759208 3.12628544447371 2.59979625578436 3.31397370621681 2.59979625578436 3.39302171797744 3.32270141304433 3.43834722454961 2.59979625578436 3.30341058845383 2.59979625578436 3.71140782396458 2.9940602321428 3.32024232022317 3.34647505545364 3.71588791228863 3.68006359193551 2.59979625578436 3.03334130892695 3.09391014913098 2.59979625578436 2.59979625578436 3.22221931818771 2.59979625578436 2.59979625578436 2.59979625578436 3.77831734439766 4.4170250773517 2.59979625578436 2.59979625578436 2.59979625578436 3.39679534912207 3.36958725084717 2.59979625578436 2.59979625578436 3.0725295882055 3.48186864689569 3.64153521949759 2.59979625578436 2.59979625578436 3.48425876672712 3.59001127490207 2.59979625578436 3.23226733660521 3.00967619553112 3.10108304697002 3.1364641154621 2.59979625578436 2.59979625578436 2.59979625578436 2.59979625578436 4.20090065972222 3.23943786201555 2.59979625578436 3.16305146276653 2.59979625578436 2.59979625578436 4.72669514704258 2.59979625578436 3.20780008800332 3.25982382466975 2.59979625578436 2.59979625578436 2.59979625578436 3.34376290195548 2.59979625578436 3.19677433375722 3.19240955863012 2.59979625578436 3.24358690281098 2.59979625578436 2.59979625578436 3.07492497937578 2.59979625578436 3.87050504024574 2.59979625578436 3.21070493893527 3.12024369940562 2.59979625578436 2.59979625578436 2.59979625578436 3.17623298287933 3.84010289877045 2.59979625578436 3.32702834205485 2.59979625578436 2.59979625578436 3.14550218000467 3.17608306896042 2.59979625578436 2.59979625578436 2.59979625578436 3.373346376899 2.59979625578436 3.61488002674324 3.25686325425202 3.17356662868593 3.5157666023938 3.0751254337643 3.04165461401528 3.29543486065326 2.59979625578436 2.59979625578436 3.06864531641847 2.59979625578436 3.24021384773122 2.59979625578436 2.59979625578436 3.23672803855937 3.09920040061693 2.59979625578436 3.39696096412707 3.69385719839574 2.59979625578436 3.53813333396401 2.59979625578436 2.59979625578436 3.46047366396977 3.53456210212037 2.59979625578436 2.59979625578436 2.59979625578436 3.76747073748049 3.13011628474653 2.59979625578436 2.59979625578436 3.56601381190976 3.42317760654825 3.09900823605374 2.59979625578436 3.86227236009567 2.59979625578436 3.79594636549562 2.59979625578436 3.20991460941355 3.52676127792897 2.59979625578436 3.22373713132186 3.14562636105081 2.59979625578436 3.67878321099794 2.59979625578436 3.61588927876974 3.24569782192461 2.59979625578436 3.98940681422073 3.63892444229326 3.24931906988771 2.59979625578436 3.19446987617811 3.34573460342168 3.17865863106762 2.59979625578436 3.08982373625139 2.59979625578436 3.57079195732032 3.4385730909892 2.59979625578436 3.94754652835282 2.59979625578436 3.36930499807517 2.59979625578436 4.14236215438059 4.14732887725575 3.14223713453464 2.59979625578436 2.59979625578436 2.59979625578436 3.44610527326197 3.14215221956444 2.59979625578436 2.59979625578436 4.02754722630839 4.15487466269309 2.59979625578436 3.78786211089396 2.59979625578436 4.11122769213977 3.06601140229909 2.59979625578436 3.10020146374746 3.69879294883086 2.59979625578436 3.73379632513718 2.59979625578436 2.59979625578436 3.61390822800715 2.59979625578436 3.38144601411272 3.17372833296139 4.10344866027651 3.66470869978415 2.59979625578436 3.34338385331662 3.27934697100873 3.3307332458249 3.31762165171637 3.81873675862864 3.38788451366808 3.03313128025029 2.59979625578436 2.59979625578436 2.59979625578436 4.07088407117361 4.13662359960951 2.59979625578436 3.06480719808051 2.59979625578436 3.44977478267563 2.59979625578436 2.59979625578436 3.4076023698681 2.59979625578436 2.59979625578436 4.3295888853896 2.59979625578436 3.73802955497561 2.59979625578436 2.59979625578436 3.52342389776374 2.59979625578436 3.64366173034509 2.59979625578436 3.80475394054181 4.4569336025263 3.06134786401126 2.96925739016971 3.62280837559436 3.72125575631646 3.08059389465736 3.14919715036927 3.57041299923972 2.59979625578436 3.39758033565916 2.59979625578436 2.59979625578436 2.59979625578436 3.11933717459368 3.36487301352577 4.05092012482805 2.59979625578436 3.33632745006729 3.5865668184866 2.59979625578436 2.59979625578436 2.59979625578436 2.59979625578436 2.59979625578436 4.1524336193706 3.5901497985518 3.35537022837668 3.9459970941976 2.59979625578436 2.59979625578436 3.12630467899536 2.59979625578436 3.2415469443954 2.59979625578436 2.59979625578436 3.61077221681272 2.59979625578436 3.89725386825431 3.03813347158508 2.59979625578436 3.57995862099293 2.59979625578436 2.59979625578436 2.59979625578436 2.59979625578436 3.10140652150073 3.16827723233197 2.59979625578436 2.59979625578436 2.59979625578436 2.59979625578436 2.59979625578436 2.59979625578436 2.59979625578436 3.26967113465158 2.59979625578436 2.59979625578436 2.59979625578436 2.59979625578436 2.59979625578436 3.3283933415263 3.12551148095829 3.43532346854083 2.59979625578436 3.19755199553219 3.13776652946732 3.23993430627071 4.01563570072702 3.10730057077166 3.25910669545783 2.59979625578436 2.59979625578436 3.32230035878917 2.59979625578436 3.00594591942254 3.19855137885276 3.64502444241967 2.59979625578436 3.46981407879668 2.59979625578436 2.59979625578436 3.22831015235155 2.59979625578436 3.90863771205019 3.14802037916805 3.1782393393218 3.04931507854715 3.76823708262145 3.15150067151979 2.59979625578436 2.59979625578436 2.59979625578436 3.0490669307664 2.59979625578436 3.11516147797062 3.38077863823906 3.69415845135935 2.59979625578436 3.35007378670469 3.79310751526196 3.62970343240219 3.28610162710445 3.37150153489142 3.40083590865166 2.59979625578436 5.36971899000653 4.5364148985121 3.73896028770694 4.11308864338442 2.59979625578436 3.68243911328029 3.6289994566789 3.31341918269739 3.0992041201342 3.11793268627682 3.11486485550114 5.03812456273183 2.59979625578436 2.59979625578436 3.13899408145671 3.5792875926982 4.47468230466207 2.59979625578436 3.82616644787739 2.59979625578436 2.59979625578436 3.13561726277176 2.59979625578436 3.1975645660093 2.59979625578436 3.70096640207623 2.59979625578436 3.34921949652031 2.59979625578436 2.59979625578436 3.93904697331096 4.56489356916729 2.59979625578436 3.14717678469408 2.59979625578436 2.59979625578436 3.33689537073237 2.59979625578436 2.59979625578436 2.59979625578436 3.22721475254557 3.31107187306906 3.33697494199146 2.59979625578436 2.59979625578436 2.59979625578436 2.59979625578436 3.10937730926642 3.27177532694313 2.59979625578436 2.59979625578436 2.59979625578436 2.59979625578436 3.2962608485763 2.59979625578436 2.59979625578436 3.7638129513233 3.29158988951864 3.63105841186316 3.07812638981679 4.36196570826451 3.35112322452084 3.32032749209579 3.64488221720875 3.29663103898979 3.43541259642055 3.2004768242502 3.32081634279933 2.59979625578436 3.20566299976803 2.59979625578436 3.42048852473569 2.59979625578436 2.59979625578436 4.39421580350165 2.59979625578436 2.59979625578436 3.66593204232818 2.59979625578436 3.89806602983649 3.64876012622529 2.59979625578436 3.31465907983017 2.59979625578436 3.31295268164799 2.59979625578436 2.59979625578436 2.59979625578436 2.59979625578436 3.43352024351822 3.25879465846468 3.47254829990629 3.27099546505006 2.59979625578436 3.53953527174762 2.59979625578436 3.16658854311766 3.60043099403342 2.59979625578436 3.61072093684214 3.37424946298459 2.59979625578436 3.76160045208017 2.59979625578436 3.54482528760931 2.59979625578436 3.48471841849718 2.59979625578436 2.59979625578436 2.59979625578436 2.59979625578436 3.23836589690278 3.14237529736743 3.05399940778521 3.82017625758984 2.59979625578436 2.59979625578436 2.59979625578436 2.59979625578436 2.59979625578436 2.59979625578436 3.17254904508025 3.29612907983554 3.22310506880101 3.65620036502695 3.47486106856339 2.59979625578436 2.59979625578436 2.59979625578436 3.51082790168131 2.59979625578436 3.39912989984874 3.52311327369897 2.59979625578436 4.04455789294339 2.59979625578436 2.59979625578436 2.59979625578436 2.59979625578436 3.52837646954406 2.59979625578436 2.59979625578436 3.93630430115781 3.05120239547897 2.59979625578436 3.12734860701425 2.59979625578436 3.71285568593711 3.45357611062151 2.59979625578436 3.78005305080069 3.24766064870577 3.06980125949796 2.59979625578436 4.10300683505701 2.59979625578436 2.59979625578436 2.59979625578436 2.59979625578436 2.59979625578436 2.59979625578436 4.64566728705136 2.59979625578436 3.0324307448167 2.59979625578436 2.59979625578436 2.59979625578436 2.59979625578436 2.59979625578436 2.59979625578436 2.59979625578436 2.59979625578436 3.75271796694547 3.24163335600191 2.59979625578436 3.4515794909386 2.59979625578436 2.59979625578436 3.2427149139147 2.59979625578436 3.54935227703353 2.59979625578436 3.07631577613061 2.59979625578436 2.59979625578436 3.5302863255487 2.59979625578436 2.59979625578436 2.59979625578436 2.59979625578436 2.59979625578436 2.59979625578436 2.59979625578436 3.17310155599223 2.59979625578436 2.59979625578436 3.17004009026973 2.59979625578436 3.11489981915957 3.23023422384682 3.34414564086158 2.59979625578436 2.59979625578436 3.56630584808651 2.59979625578436 2.59979625578436 2.59979625578436 2.59979625578436 3.79767607714606 2.59979625578436 3.47394710612716 3.68333296007617 2.59979625578436 3.66422052447981 3.06746869606695 3.93512453557474 3.1677776264212 2.59979625578436 2.59979625578436 3.15933397875847 3.63854769448613 3.26704859034321 2.59979625578436 4.03289231421822 2.59979625578436 2.59979625578436 2.59979625578436 3.16483281905453 2.59979625578436 2.59979625578436 3.91655510433263 2.59979625578436 3.6545474172736 3.8857533144325 2.59979625578436 3.61108609015459 2.59979625578436 3.21916247304854 3.58273082408704 2.59979625578436 3.4528299964533 3.55618799594527 3.23170429409391 3.66929908841205 2.59979625578436 3.92702060530145 2.59979625578436 3.57226173833166 3.73833512589061 2.59979625578436 3.53635640865754 3.32706199532729 3.13232547685039 2.59979625578436 2.59979625578436 3.08078529881836 2.59979625578436 2.59979625578436
Manes.07G101500.v6.1 7.02281560809007 7.62313721087557 6.88193168273316 6.97311235668897 6.82265882522453 6.75834682993346 7.0171068484304 6.8614805280193 7.30815560517949 6.68808447836005 6.97889152075086 7.58229839705513 6.62541211219814 7.23240127901318 6.6945007535212 7.06763187963323 6.9407602342135 6.59012080608908 7.1923425702794 6.6415321223501 6.16276703020693 7.22577279529881 6.27442106090382 7.30791847718593 6.83259233876431 6.63052500944035 7.10026763276961 6.48552989497855 6.65802776555048 6.57265199642287 7.01041922130103 6.51464324001494 5.95632255644974 6.75673209112945 6.99754575125695 6.69304416776483 7.0388841641648 7.00027928202761 6.50576184991936 6.73954287674238 6.36898294207541 7.31261550100279 6.34726267485543 7.07842796084762 6.75664243829119 6.39715682913294 6.53562692591184 6.52187945545537 7.25705817717708 6.66804994014527 6.26897687280211 6.62979832840942 6.35838060744007 6.59345051154135 6.66246103018114 6.60751546127536 6.80524863680009 6.56008160742555 7.14308099206846 6.79222412225528 7.25156425202905 6.7847344360669 6.55609667056773 7.5156854989389 7.07209937738661 6.58338235358852 6.93473044405773 6.12085345577935 6.89439685004395 6.59013244729301 6.11230642877262 6.59202925573901 7.43892441379377 6.15908029961009 6.1775680108337 6.56325179714975 7.14010985041248 6.743153623356 6.76361915791503 7.21124347457029 6.99565932205945 6.32730391905517 6.55138444924013 6.63545203375791 7.14693836941862 7.00896223857381 7.37494312881658 6.93974518569427 6.5894995982535 6.80110372653907 7.31780682778593 7.05832597671911 6.10257848208669 6.85008408263928 5.6713578930303 6.98870413519838 6.25470820478984 6.73224984252433 6.22429214282313 6.5210875597274 6.4370628603532 5.85655284031159 6.66989288137756 6.14472360586853 7.48616720744387 6.56430156077079 5.77052186787913 6.62710773436793 6.76894493007591 6.88029542710039 6.26183990115372 6.22297379798549 6.66759619936108 6.55416883268006 6.50626143573854 6.91076870282055 7.10098821119062 7.28159006672201 6.58156974303818 7.1616480729035 6.74260174253886 6.45734094540151 6.6771400733396 6.87765640499892 6.73570968479153 6.56775162851871 6.60550291956286 6.47527600956777 5.59481164135613 6.88669444931055 6.43095393502422 6.3271249373422 6.60268698768056 6.95982212221379 7.43994747590944 6.64754277101619 6.7578929603109 6.81075642197729 6.32586407544918 6.86636126681799 7.12639239493126 6.42109053602029 6.86432888256734 6.44563108732069 8.32530057144306 7.47134483228861 6.47213424131523 6.70711312826866 6.39234406388153 7.80332022730971 6.8583660151137 6.28028595306995 6.71061120210052 6.0790468119119 6.88524001827567 7.00497256456448 5.56239223369455 6.69467428116641 6.40396260740532 6.92313151682171 6.53580169239331 6.64676620593935 6.67331395283197 6.42016372023997 7.1194729787812 6.73710147310186 6.59030810754981 6.37944537335276 6.05100434830062 6.55191987920126 6.52324386463459 6.07736063502027 7.10402566383092 6.08502857187294 7.41228830995122 6.99251707580251 6.98259385635095 6.86685319727802 6.93965170028211 7.3090586589855 7.3036198348114 6.4908439690325 6.78954839370566 6.62590427474273 7.10209105753607 6.86310133101504 6.85423844591741 7.51906767849871 7.4852863670076 7.05138463668047 7.76844711312892 6.0815560988222 7.08047149518075 7.07111006092336 6.50117659403593 6.84362357863452 6.64715800314011 7.19939189933481 7.09081519032355 7.11124559305554 6.94831563006188 6.84313106307891 6.83632590111571 6.67924337455827 6.54451413350733 7.10076667464775 6.88511431009462 6.98155293953117 7.56601351983243 6.00434940203672 6.84069060835223 6.97992004101345 6.87934412471439 7.22489385966701 6.47019858158852 6.66414237769028 7.08013658941419 7.30234650308531 7.7021329785804 6.99266836854888 6.74465871735619 7.21562775641067 7.2163147827922 7.52297852092107 7.44776041930409 6.61239568012268 7.46185798807897 6.87092880188881 8.35243683462372 6.71934390596412 7.13751303621648 7.09216523315791 7.00885295759375 7.09757180207745 6.75231318431216 6.60654430959103 6.46224610350176 5.95581163316809 7.16597660954194 6.52414127833893 6.71492179968742 6.59648992708878 5.97384255769275 6.63416076504485 6.66634532543778 7.15230020089022 6.37597439809412 6.61186511650603 7.08176502612016 6.35464905217515 5.98306864674864 6.12079868547886 5.27175086068063 6.74210943309633 6.65959233575246 6.76206520364502 8.03457462422026 6.75080219097693 6.69948535656562 6.76587338666859 7.31285352505484 6.6943764541552 5.70913928291474 6.77300604878774 7.07241774858373 6.85519500619287 6.30053375837731 5.4041363397018 6.67080893209791 5.98498670131049 6.9290395919689 6.56006610751166 5.74681785605351 6.23164889950594 6.65665910077865 6.74252170741035 6.33776206241977 2.59979625578436 7.45705591668388 6.72854369591135 6.48354158170308 6.49406710617306 6.42177185716755 7.09705981493621 7.45803957398499 6.445180993156 7.28545017291917 6.45964652225653 6.78542230097948 7.12586016077356 6.57695288424407 6.42213870163846 6.77091615049395 7.60226290717726 7.17402660785061 6.5690566959561 7.86614065781354 6.7795428620087 6.78377564085315 7.41779391142872 6.00478981732796 6.91445895533451 6.76922596224871 7.19397644440645 7.19584638726386 6.19467566107524 7.42308106218917 6.84246746552192 7.26242597979108 6.89416840856542 6.55551122538706 7.09863506881694 6.51532598907154 6.84807983728973 6.9856763185471 6.46834341491062 6.61141900631184 6.74138786953764 7.37161128456096 7.23736999623957 6.86135558683202 7.01668008334805 6.79052846449244 7.30798647698531 7.20408438742894 6.87861185515035 7.1162363902515 7.20412894321054 6.18191410846028 6.03530208001708 7.14047272808356 6.91195344920706 2.59979625578436 6.80834930378845 6.77586172736738 6.86705112867027 5.9000254254738 6.65515379433038 6.70018755304244 7.21472008794219 7.00970458615226 7.48260534753996 6.70875134182336 6.88307435681579 7.08627261868044 6.81633813108783 7.07749711386264 6.85979307268451 7.03915142576995 6.9492834502442 6.56959600769665 6.55824972085117 6.72657515713728 6.61254251509206 6.93316299906581 6.21236911648916 6.83287604079837 7.0946817700057 6.67202878900783 6.88855715681386 5.78666427438298 7.27827655417388 6.52915206741377 6.4048338267208 7.4549413232327 6.96412324070185 6.98056012889196 6.66364360732505 7.14295331892128 7.18372419526499 6.61042132736313 6.89916661536042 7.10709500235008 6.36488499009517 6.77693577542584 6.81639702980785 6.63507751968499 7.01527907830299 6.83992873491478 6.6928247707503 6.59495338869266 6.60956680633103 7.15053079361652 6.74536579703236 6.73806128598801 6.97400760583215 6.53107707580224 6.98027190574702 6.34171958468178 5.59711449264785 6.90430319503671 6.350357264757 6.8045642043042 6.58659363075576 7.16581647000222 6.5283234388804 7.21838524040657 6.37913469120449 6.72870419876073 6.31651748574841 6.91341398932618 5.89616884085488 7.00724999903494 6.35340416087241 7.20776272406999 7.19974713275229 6.72958004050449 6.77821283826137 6.59657272632561 6.65480483269096 7.16885000021318 6.45448388823954 6.78503741455114 6.52225758199501 6.27289226726053 6.98858479251868 6.53926367236557 6.49609318133737 6.10850214745188 6.43260231621587 6.66494203330282 6.8946171866274 6.75777987217797 6.53765886698014 7.25925812358989 7.41872643578144 7.45905732282042 7.22565873432452 7.85957349614392 6.94671026304841 6.79458417759534 6.30144196168798 6.96806132317685 6.68823348328996 7.44346919681986 6.69818830685913 6.88468033464651 6.88951615268728 6.62150887689562 7.4356426600961 6.94956504134713 6.89000802667161 6.71022093190925 6.71875710369494 6.76340765236063 6.84100690008068 5.97267227510963 6.98003215729814 7.35902172182974 7.35390918901391 6.7746171535219 6.37100287892674 6.92932953891069 6.97755071779877 5.79421598077263 6.62367127978107 6.87796630435545 7.0393336340083 6.36230177195915 7.48148311851052 6.83452702647785 6.46169214194634 6.55340518228856 6.61694608283218 6.85989678412758 6.99083186064306 5.91496153762059 6.79633264940956 6.23308600199633 7.58375906345679 6.40561016345626 6.57984165012235 6.71087481574536 7.04737053169509 6.84474979526797 6.74230057587197 6.76553540015405 7.79994810698873 7.01505957036693 6.64892100100132 6.12657811281682 6.83849494985831 7.15845113125806 7.02562109307014 7.2580654085257 6.94748714261966 6.3811581025713 6.79905433945156 7.25227915089544 6.52753906692746 5.73606925636756 7.20921684803044 6.60634749539284 6.4455571167118 7.08354905083049 6.00428057727818 7.23813692620444 6.78623396377952 7.39378196077661 6.3202639484497 7.46548128447894 7.58624480977965 6.72390747601026 7.04039032326106 6.49670228986897 6.59542556989146 7.78881510499542 6.68072268365023 7.32942840005189 6.70379753448505 6.6883930536039 7.35084580297771 6.84705882338431 6.68035136761367 6.6187335522306 7.04801850449805 7.47386461866084 6.97362081327014 6.97465446173986 6.36813029029818 7.28883735445343 7.18503241519881 6.71481661259569 6.96334370132004 6.52322747271586 7.0375764865115 6.89803623233998 6.4426337073537 6.97051279883185 6.63079087759451 6.19637434919826 7.02958191729904 6.31272353501911 6.63210101804105 6.29006521787048 6.42682340993265 6.74405522826503 5.54589190391676 7.15373771180562 6.75296872131124 6.52496792260149 6.88036136751643 6.67728932359892 6.85476126243659 6.92700800578556 7.01792732655977 7.11170615168862 6.87368629765177 6.81031364957056 6.93294971237964 7.22520634504173 6.83643367288137 6.14784162556118 6.5408962382077 7.3860551837629 6.89773760658123 7.30074059323572 6.72822525716255 7.38389133290506 6.94003349927344 5.85986820434838 6.94027753918989 6.20481491264014 7.10975253270113 6.71121865016469 6.91360719517135 6.79370149871589 6.46319537266316 6.68018073776563 6.88428651105502 7.30736704920012 6.43059848777935 4.74399541057762 6.76959360762929 7.10027360519775 6.75030418483126 6.86672619412688 6.8545445407805 7.26788417958613 7.2957566777313 6.69057437193945 5.4130435930588 6.84677186776757 6.65264009406935 7.43384803848449 6.55024090003223 6.28017875640339 6.82104269764598 6.58112164015823 6.38359682995362 7.27372307557952 6.32686567775313 7.33559402778297 6.54167102283605 7.01199528519493 7.21171623746511 6.66958508135431 6.84542357034548 7.16341954118596 6.83430369755191 6.72396906983846 6.49574994099293 6.86229376456847 6.08853390915725 7.13283835930149 6.70644084191011 6.29870081508725 7.09423267503094 6.52055840628426 6.67064097382256 6.34046152010209 6.75965211295871 6.70878219901713 7.29728342104201 6.86440189312232 6.71332218761083 6.6964989948536 6.26497647261464 6.71234829731139 6.82697043272383 6.5447481020247 6.64167185069683 6.93890540100077 6.56196711597599 6.39544100622439 6.77498072759229 7.89139239540266 7.94452393107452 7.31889781629924 7.17294594081001 6.85063347674467 4.90634218050223 6.49292096593123 5.95933152219172 6.36947733813421 6.77375370655787 7.32551607355831 7.0937672631679 6.61980834856389 6.75429820993073 6.97978440183444 6.83597133818383 7.02515671809696 6.70755219377323 7.08329488105903 6.81526331315852 6.3727478737758 7.20225359987035 6.20072354216021 7.62454295701638 7.48519903349902 5.99457455096518 6.76156367659765 6.07453738262614 7.14403855978226 6.50188669740761 7.31920662317465 6.50185653103526 6.26429443410025 7.81288138078174 6.72545933683935 7.43243096136336 6.00870088705443 6.93982766323134 6.33603197252624 6.4385727891722 6.94013290628171 6.69115758615753 6.78958263707779 6.61921516971929 7.19463941256732 6.35291467035977 6.89438116099353 7.55598255100669 6.16913728205628 6.65741674045827 7.17825576162832 6.27512954213364 6.73651896113424 6.79784113385736 6.64061629175303 6.75998087932851 6.77116167951804 6.91109408343051 6.39419093065326 7.17987932699794 7.59395663218736 6.85247710588647 5.43284111539091 6.72209824833578 6.314152850383 6.43403609818172 6.56810492571025 6.90062958559263 6.16222702556301 7.28846076566073 6.41910926034541 5.99310930440651 7.1841489166197 6.59131559261644 6.69115529137391 7.25265973470616 7.06452332959717 6.69416551252784 7.07315546899381 7.4410718943395 6.44211592771015 7.03463506281949 6.77971558493276 5.82182178236085 6.2889931916762 7.15031513978152 6.38668020675698 6.86454046956427 6.38642543067975 7.55407643347984 6.80390323293875 6.73415236301004 6.61493599975596 6.16245843067076 7.217698080941 7.27096490338041 6.80379397907881 6.76998735929211 7.29166557089495 7.3198456952386 6.90141798984691 5.77548744954836 6.7761951331659 6.40302250344323 7.10955342153159 6.97563525307203 7.39710845558604 7.07394642456598 6.9579440590899 6.62388124478116 6.84367094233198 6.37779392759217 6.32016891750122 6.48171431299376 6.93078487340139 7.11851636837231 5.4719573667134 6.75047865893074 6.65402875468933 6.82781609350093 8.12195519091381 5.74488410579938 6.72863722731471 6.30903276334647 6.87822173113854 7.02936750815773 6.73029968785943 6.37467067108083 7.04258151210402 6.87310198658629 6.63817540278984 7.08627316923966
Manes.07G101600.v6.1 7.11768628610698 8.63397479637684 7.45725892693758 8.8091752777229 8.45122122998025 7.53022349579279 8.83909432220488 8.1931514924097 9.18385895916154 9.17593037399823 7.24849900600728 8.26051651390274 7.8116052429359 9.99721321719786 8.3905317008635 7.98235073067776 9.11497354644188 7.95401493566842 9.26703466034219 8.51942754711353 7.60181505426712 8.3197561313022 7.48567253085963 9.42634377725581 9.0519940654541 7.15843201014378 8.95332491508395 8.16672815750317 8.92622186712477 8.83198387610222 6.93004976693947 8.10474579156084 7.78790798388806 8.83654628543722 8.77496438997441 6.49253350468651 8.8733992444979 8.33854302338638 7.58272026968833 8.0927752205262 6.85674317797873 8.79756967321763 7.78244276033176 9.81083337427985 9.19192545220053 7.52200562910903 8.36700509465571 8.09992744821957 8.82311824117976 9.27706522066947 6.84568131177702 8.41731946726104 7.71403709490543 9.15392184078497 9.78784433971085 6.96880777292102 8.86331959872595 7.63671574739047 8.96964794627479 9.1980744617808 7.54623661313825 8.52568653036145 8.07500369763789 8.1584347728043 8.64113197466783 6.64744974655084 8.36727618249477 8.00221482635529 9.02407831497676 8.34982314178156 7.14124573936931 8.12653987499734 8.30219318834262 8.80077554578792 9.34454393453584 7.0353628801387 8.1746773475047 8.28423794387864 8.84793258836012 8.89281543437591 7.11123578135543 8.46759852709826 7.27158392900175 9.03820268636515 9.59492061889837 7.14528469868473 8.31726837464843 7.91112853976082 8.96227624164343 8.78718066706669 7.6137758373209 8.59935422147159 6.86789020329787 8.74321393862445 8.5237902707273 9.50022342210629 7.08673970446867 8.3952004765784 7.17113510059881 8.40384567349351 9.31581335044776 7.01249827974091 8.26021699721704 6.93932248947542 8.86524817857338 9.8142454031033 6.50640840005299 8.28841137576454 8.18778156739131 9.23761393941261 9.46678669934814 7.09849552516574 8.34764938310594 7.75610619895445 9.96849693279916 9.56613639022775 7.07450720836087 9.17155230749312 8.560247308004 9.3362610115532 9.08542560845526 7.85740710144556 8.84478776084094 7.72628387907393 9.48798565982701 9.28981344440581 7.66507718203136 8.74340300181191 7.05859062421991 9.51562185451737 8.91483060647291 8.11055651163435 8.77716739667585 7.97771280766997 9.92317019842855 9.30519730966798 7.29596741875546 8.4384192770031 7.56392920716151 9.81112749354506 9.13339206158608 7.52427210289056 8.58663253125971 7.34711581379283 8.90817608508513 7.79054520478512 7.93711749236145 8.43825757412031 7.95793487673885 9.37836662216613 9.34526635483491 7.05686081000094 9.04160527675788 7.94048151417947 9.88965779618283 9.16520253396048 7.15660029305205 8.46278479790917 7.36209815252837 9.57903978521365 9.822811878579 7.52551256966341 7.95086328537175 7.81031960760351 9.49409212080749 9.12699501113008 8.34176632240978 8.62111407946846 7.85111275551785 9.37384221698468 9.68223464715498 7.61381948661695 8.64602260879215 7.15161624437601 9.03061949579268 8.96784453739332 8.07381348204216 9.05296802551348 7.25744036839116 8.82050805815196 8.25576715510467 7.11263240280593 8.55887745139184 7.95922613888862 9.09430435150925 8.09539631087567 6.44294805496746 8.11509015500869 6.8379767096639 8.67654161096829 7.22638151211823 7.12204896870418 7.85064560127426 9.0405221807748 8.88138135492188 9.40154785404603 9.98827471639374 8.46776474463654 8.92138593315245 6.6001602226605 9.87947788728485 9.30837741975244 7.33811974719961 8.41991166539594 7.7014007820824 9.30404820254399 9.92415766187426 8.24331278498874 8.95581579999059 7.68431686331734 9.73395967200541 9.88819614435899 7.501383344869 8.66115012676328 8.02891100889864 8.57733567301011 8.47185173260619 7.89805516500386 8.6296845831462 7.87004859702532 9.25444981941907 9.11477557298592 7.67800385079528 8.95406605929777 8.90801753598796 9.12075429543569 9.58175284735315 7.85126824583452 7.64988531671097 7.57240042244093 9.17238541669854 8.7143077526326 8.18118126272377 8.86001948188606 7.76064395364213 9.34949231531262 9.2042355286618 6.64670791320954 8.91273664670143 8.09983838718986 9.21979440221198 8.45578163073384 7.05859182153727 7.80049940829821 7.5815757703836 8.74237643018354 8.28076011535873 7.30955275989108 8.24358909188091 7.75183447669802 8.41332008200145 8.60577513212657 6.67227109185994 8.51250934762873 7.90004438117363 8.09767131068332 8.36842549871908 7.175062717896 8.22830991227794 7.21065074604346 9.33790141081711 8.84868586150648 6.39293160870203 8.45353169866794 7.60506221961075 8.78531661553669 8.06873488620847 6.22463313348017 8.41507535010463 7.40892168127354 8.61045345942283 8.77033409855616 7.02030541872348 8.22793616828925 8.18816620656476 8.46132220576704 8.17417413882574 2.59979625578436 8.8704166930673 8.52858457469125 7.54902473700716 9.35637434805715 9.55180194126936 8.08533859439349 8.74876202669281 7.35603500908348 10.1470331763294 10.0210878499222 7.59002918442792 8.42924664246144 7.74734488256257 9.24871676111647 9.06775641512628 8.79745120341978 8.85903491279633 7.77755361930083 10.0364724450711 9.03421095648961 8.01952729180941 9.65731528061192 7.59589132778074 9.62766340071317 8.86990212282011 7.52331813568938 8.67825050516048 7.47639144909244 9.24115397069353 8.5195390449602 8.04544308907161 8.17734430131071 7.1863890717732 8.33049323790775 8.20505894249351 8.07105804573253 8.42261398553477 8.40330881709501 8.98575258284411 9.61202232936557 8.42276957239687 9.11800620542519 8.18963100823808 9.41958017635775 8.30673816055031 8.17763357430274 9.04309155453742 8.26006507067799 9.64466385088268 9.03194749603269 7.45619745977043 8.99327748495331 8.79750025383869 9.38392402678674 6.28297791613009 7.84735776763163 8.25447339637785 8.19876536795765 8.64740965028533 9.28807409862694 7.74926215085639 8.60403250624494 8.00730999374373 10.5021120515818 9.12235991433101 7.79957195419572 8.90422459131249 8.16860224036192 9.36794441270488 8.77204856564076 7.97344457075176 8.82636296136545 7.76066841491468 9.2566727200268 9.75765457352384 8.07842463263641 8.98246210564922 8.32707018076953 9.40869071011201 9.89013102471738 7.63377770651328 8.65193920877996 7.39586054857518 9.23363598708099 8.80186166862393 8.3458442100756 8.38909298891683 7.64614837044825 9.26708153833063 8.87211666982586 7.53503630390417 8.85377717695864 7.72399715608481 9.46651215427909 9.64919535573235 9.45710716239813 6.98731637949991 7.97167460766334 8.09770908713072 9.11522230137625 9.2611664227569 7.56071122109249 8.80748284507069 7.1366652978967 8.189474170466 9.46833201242919 6.96171895444336 7.945824602256 7.22892057848013 9.32155528366235 7.94290626123085 6.76040951553575 8.77450001441201 8.49830929140797 9.02926265356162 8.30846207976181 7.8094721581521 9.19874047762462 7.87491208956173 8.45038250367967 8.29909245400317 7.71178988114126 8.39296174379658 7.16548227007963 9.61758527112829 9.28070326100119 8.47645102202754 8.52835527014315 7.68920967423141 9.28993796486133 9.54373662833513 7.43744471541276 8.18346254337103 8.00927305981584 9.24947977939672 9.49116167860702 7.01155128872234 8.57847873789081 7.97832936958461 9.90089058614475 8.306140401945 7.75082154010981 7.87503212675688 8.55481236200334 8.93232637329606 8.05061603194652 8.52930044079475 9.23239758724766 8.42355462863778 8.89491559929573 9.24291149869193 7.80851974367416 8.57658685928866 7.99375000854543 9.16567999881536 8.8466372338977 8.07195018559642 8.19975553994789 7.46539601673048 9.44369456696624 8.57294752281135 7.79221906433955 8.45856486096002 8.48435816106498 9.03000175432938 8.50529211160496 7.3229230435674 8.60715671540274 7.2277337695803 9.77934887313045 8.72697455153389 8.02681713540973 8.58916309001327 7.39149247753631 9.74448713149862 8.73697035085208 7.06371829850333 8.63434219609874 8.14061184942362 8.73647341900349 9.23277049838322 7.57240087520993 8.51868771653393 6.94766279486608 8.618202724595 9.01986560048073 7.42332810818105 8.37897823404466 7.14513593645606 9.11536809378816 7.96162015014358 8.18750834641737 6.86632673154219 8.87355387645353 7.63232369518211 9.3046377219175 9.55452911547233 7.4373023409991 7.95806835891761 6.30643962008253 8.6948622458654 8.94836781681694 6.82689603381213 8.50012209034138 7.63801335089213 9.79134369809263 9.83893592555492 7.88970896867367 9.00489401541589 8.29305942703136 10.0825523216145 8.65164304674272 7.34854136724062 8.72790725934019 8.55130874314578 8.9215488707836 9.34490134196284 6.94894434412596 8.24538978113399 7.53222876015989 8.79884651681823 9.16759399260928 8.80183164862117 9.12319858750925 8.72918101283157 9.10236493453151 9.00751840224764 7.56900784638817 9.42152566542017 7.46687605793085 9.65319246319378 9.5961395237166 6.95745768707432 8.42895822709473 8.21390035110605 9.06452288082802 8.41715326527062 7.78785802018676 9.22644841131733 7.81652457277945 9.42779309770016 9.04285681058608 8.02164566882811 8.82520333436239 8.25212542026392 9.61820272383356 8.29502207208291 7.82024007617267 8.57579689664669 7.8628657633272 9.15014260782385 9.11864580093306 7.13844244972766 8.85181654007846 7.06994775469632 8.98228011179419 8.36920118940094 7.15826082224763 8.37944280572378 7.49449183410469 9.66648450518206 9.31905206964884 7.52592122008568 8.77082032640912 8.16881542052685 9.25397875675302 9.4017277196063 7.14465100416224 8.15702113440533 7.64336845448477 8.35773783798808 8.83580277282538 8.32531235256694 8.35777504866376 8.34529714035135 9.60698094850538 8.41670790724484 6.9259927798331 8.13042412849593 8.09243505216575 9.72699098186304 9.042195315695 7.10828529245178 8.89276589767149 7.3990998493713 9.25925780908353 9.32850840136764 8.90200658906508 7.30336407274734 8.59873906546892 8.16775866103203 9.66280221723002 9.3084613623547 7.40163695115772 8.44686829499614 8.44687642585411 9.85045925529423 9.74769168691607 7.60776984122762 8.92146333975728 8.72848651214174 9.2824994205235 9.54828933357754 7.31269095458007 9.40715339976117 7.08568950026957 9.8884713183114 8.75517715992449 7.51250849618435 8.55297900766365 8.51437899603098 8.91735878473385 9.82012489760695 7.83338464999235 8.87531412351295 8.04267258859354 10.25308623743 10.550856139289 7.41896123966206 8.555460354182 8.56252124653774 9.74300302616016 7.97574817429701 7.47326437555964 9.0805220819751 7.97864023548958 8.93940675291545 8.39373166525977 7.97052817522836 9.06601859713813 8.01849703777299 9.65336279279874 10.1237933390068 7.85591230383697 8.29027146309639 8.95451503507631 9.13755020684259 9.28771062896956 7.30067234052065 8.76888593176807 7.81207497868979 8.82413862256777 9.30156872169529 7.92681432680561 8.93049474456756 8.35274747453459 9.56708744633475 9.50620753156754 7.9441730489846 8.8288929417385 8.14161524989127 9.32304636241907 9.21006397356461 7.10696890011699 9.32227992104498 8.21438969687181 9.6222998337972 8.48887283762866 7.87481361947007 9.01650462732774 8.89936807594129 8.83998639632355 9.35563516082736 8.27340272238049 9.21716768422288 7.66399186300854 9.20627769137879 9.22032638620693 7.75710153051558 9.12677904988181 7.99619253379726 10.4939212992657 8.93938924434682 7.89616405992125 9.06750621426808 7.897918987265 10.049150829299 9.68381592835951 9.05356795462983 7.7088603174128 7.18824093768865 10.2043712640739 8.71633311897501 9.08970730961305 7.48119587718639 8.58031467179584 8.44903052641573 8.8930305100313 9.23245330007298 8.7488091905355 8.64334956854406 8.58662400811068 9.6450380206804 9.5211879994579 7.00191896838731 8.96387297077196 8.47702306825114 9.53006675466109 9.8861710723926 7.24979383709572 8.52429337200807 8.3876609283485 9.44537736127885 8.79355706674318 7.93991803396178 8.65623328870054 7.56060868328097 9.69542061566766 9.26745948407223 9.29310518520216 8.50453117438733 8.60860607655994 8.76971786970308 8.87236443165747 7.75051485757275 8.16234193209969 8.08291857182152 9.11708672389589 8.94751502499683 7.62831515163562 9.33771392831441 7.63620893420639 8.99751741965979 9.28130046473085 8.30649121597785 9.24607224423637 8.37686002141832 9.81084964901362 9.13622804675537 8.37929388547146 8.70360483379397 7.58245154210484 8.7887462327149 10.3831661250296 7.35311720535114 8.64743035279768 7.71338216435819 8.56366013943402 9.05712641691701 7.46160869199834 8.27082081209451 8.08453339912389 9.4157046365287 9.1625478421547 7.18586524231482 8.15812617188887 7.90922519354913 9.63481088109333 9.1735699391853 7.1576376149196 8.51760307980892 8.67355194327864 9.61461391713205 8.41202738844704 7.99915859928901 8.93957160289672 8.72967456877576 8.70186622939632 9.13488992353708 6.74258364053141 8.56067504160558 7.61233766225367 9.40644227913 8.91548726261954 6.85544577537772 8.66859022191209 8.02532805185533 10.0200562264781 8.98297004840585 6.73987771145573 8.43444612684658 8.22797397074847 10.1803050474485 10.1500845157313 7.83494146509788 8.93021467821217 8.34345111859356 9.12101104241143 10.1355584123489 9.34498439314129
Manes.07G101700.v6.1 4.62951525903662 4.12294770149171 3.20665085371097 4.03424083610899 3.2383473822611 4.02067279250175 3.15816018115106 2.59979625578436 2.59979625578436 2.59979625578436 4.26590112125068 3.04561120384308 2.59979625578436 4.67826395459256 3.31139865403928 4.48799312224182 3.77339051050079 2.59979625578436 4.6792604955962 2.59979625578436 4.58068053783174 3.88105613127894 3.34744421400159 4.25687274181446 3.36517982117798 4.3590622695144 4.62449008469017 2.59979625578436 3.78836439742839 4.0450493378758 4.61867066661869 2.59979625578436 3.85207335137609 3.7670251772444 3.36735576210244 4.3090419491841 4.84530951934796 3.46275402627941 3.54273597101275 2.59979625578436 3.83619006804271 3.8377800524212 3.18911703177846 3.76574463858324 2.59979625578436 4.31353316897254 3.88917722339797 3.55116117433422 3.35067592997401 4.28514435243608 3.99885256554192 4.3149817465943 3.95211238210122 4.29315625731707 3.96778331297524 4.42490146569415 4.15514836856609 2.59979625578436 5.22047165238079 3.14040437654277 3.52062149520576 3.51922507660927 3.10654593426012 2.59979625578436 2.59979625578436 3.98944661928918 4.51758399138999 3.61176125378992 3.4930121375438 3.78368445386911 4.23795117700515 3.64489095823978 3.35537191096595 2.59979625578436 4.35439551718836 4.86357103238176 2.59979625578436 3.61315024367804 3.57044147755019 3.71815578759165 4.85350931968556 3.83640379821994 3.72904501437955 3.31900261704314 2.59979625578436 4.18684380388312 3.98874606652364 3.61322108641093 3.5247063741118 3.45699432410408 4.3452742057186 4.09263583055816 3.82384178068171 3.59169467750925 2.59979625578436 3.95546315689167 3.40671103459315 3.69094858598147 3.71548792260738 3.80898720316958 3.54572385788315 3.71519268625639 3.6032494770633 3.27304933687551 2.59979625578436 4.0149937546462 4.09179637093658 2.59979625578436 3.51918818583208 3.50485837076424 4.1813903789138 4.04294978892074 3.05008182588941 3.55255446331805 2.59979625578436 2.59979625578436 3.34666675568901 3.96390262981496 3.85500889088999 4.96095197141075 3.286972458873 3.35765264354746 3.30107830576528 3.3030517261556 3.55495551510956 2.59979625578436 3.64047583210619 2.59979625578436 2.59979625578436 2.59979625578436 2.59979625578436 3.9875246848918 3.83091519493148 3.28857685202619 4.23550654235681 2.59979625578436 3.23404875933684 3.42743776871339 3.32763914543774 3.55969412797435 4.3569655983129 4.16770549011929 3.70877409765164 4.57912481875013 3.98424667947623 2.59979625578436 3.95000533915541 3.05552170562978 3.63950374021294 2.59979625578436 2.59979625578436 4.25343892241773 3.78902210672354 3.69803212320307 4.95487207143192 3.53200633998271 4.5469866593442 3.02884003678921 3.41561414201033 3.11353869906184 3.40808966416724 4.36542532015165 3.65284149238591 3.53958272929376 4.74920434809652 3.84272398019811 3.78663384676346 3.41510177671445 2.59979625578436 3.8202779361678 2.59979625578436 3.77348118255699 3.50199777250438 3.25329403012386 3.10734665489403 2.59979625578436 3.56545094105894 4.00461700166348 3.43834722454961 2.59979625578436 3.00869623363141 4.01609551585637 3.5456607458205 3.38119400831599 4.19795924263863 3.64460247717229 4.7530005444262 3.76235768263894 4.30356971194985 3.64289174800335 3.29524616250881 4.00029020816282 3.69550203293633 4.36868048377418 2.95967134658604 4.56262668433514 4.22083620554709 3.77831734439766 3.11547170492856 4.0859767242737 4.5675325719494 4.00736470007236 3.94823781971666 3.75829240215316 3.32619170863699 4.28774770741109 3.0725295882055 4.3842826889467 4.33676872940916 3.97840736067462 5.23444424257434 5.17719563455291 3.86268974792135 3.08019605297528 3.97297243328053 3.41156478748641 3.10108304697002 4.14428010699811 2.59979625578436 4.12710400621029 3.87159317967938 2.59979625578436 3.69624764149184 3.23943786201555 3.41103001416928 4.03907848099183 2.59979625578436 3.35455894485225 2.59979625578436 3.26661495764191 3.71753787324902 3.06852274975295 4.10877429446329 2.59979625578436 4.15158134811954 3.86206098365279 2.59979625578436 4.01510285445144 3.61254156417268 3.14997929703986 3.85784711651453 2.59979625578436 4.09780937953902 3.41555650284634 3.28739172790693 3.34894100460763 3.40319810354056 3.45753213759342 3.73996799412852 3.51206141573981 4.79463122536564 3.48725331849201 3.73114165719934 2.59979625578436 3.18614183435273 3.9274285819072 2.59979625578436 3.75264978833542 2.59979625578436 3.40954712367928 5.17890873704949 2.59979625578436 3.76766519734335 3.59084932441133 3.07878727232066 4.52584521614711 3.25686325425202 3.72609391070597 3.97044904326303 3.53813335035016 3.88739597768504 2.59979625578436 3.67438517565565 3.33483351561316 2.59979625578436 3.53348012249341 3.24021384773122 2.59979625578436 2.59979625578436 3.4935273524097 2.59979625578436 3.35219443992066 3.39696096412707 4.11392091160315 3.96972477823591 3.44193489375764 5.2642809746606 3.2866359024642 4.12285734397113 3.07327005296684 2.59979625578436 3.71383567433466 3.83026908218474 4.29948936547535 3.34567679932435 3.21644556534013 4.94740677396116 2.59979625578436 2.59979625578436 3.30235343986351 3.50719198956029 3.12883395539949 2.59979625578436 4.24900221012052 3.3940982972193 3.20991460941355 3.98626739876743 2.59979625578436 4.74844633147178 3.99727552143782 3.19008785338756 2.59979625578436 2.59979625578436 4.83767662414104 3.24569782192461 3.50726645208533 3.4222802704751 2.59979625578436 4.43797733939349 3.71897980453619 3.19446987617811 3.34573460342168 3.17865863106762 3.82954128591687 4.15626632057888 3.41198659639537 3.94931479262271 3.56398633747989 3.90959303116827 3.56947755124733 3.15924501044427 4.39003181255274 2.59979625578436 3.87794310174846 3.25661411864085 2.59979625578436 2.59979625578436 2.59979625578436 4.36348536507496 2.59979625578436 3.36241783843061 2.59979625578436 2.59979625578436 4.65235052130321 3.72470077920189 3.36370173476972 4.81845515688266 3.06942971940629 3.89271028443978 3.71852051554227 3.52181474650389 3.69767045161778 3.15916706065669 4.24023921976887 3.17763575246582 3.43402610613476 2.59979625578436 3.79048400351769 3.91068472725389 2.59979625578436 2.59979625578436 3.87376483240547 3.82079001873872 4.38930520854332 2.59979625578436 3.66018967772381 4.64145191676514 3.47458296180241 3.15779812644779 4.0329195555562 3.64240369458124 4.18505038089978 4.93465452696671 3.5766943121934 5.45654091363721 3.54526090085019 3.00618426518796 3.95095103811457 3.20164312672398 4.55818891243688 4.91488999321837 3.68276761886976 3.17468152259091 2.59979625578436 4.59517568161447 2.59979625578436 3.62430159717881 4.17253446580408 2.59979625578436 4.10765451890579 3.35812029621829 2.59979625578436 4.10136269640113 2.59979625578436 4.3332650023417 2.59979625578436 3.06134786401126 3.5620367008967 2.59979625578436 4.70719200330589 3.83928738503629 3.37221118168512 4.44869885102738 2.59979625578436 4.14137809845067 3.35977791636333 3.8201230699138 4.09455551695115 3.73805869531567 4.38064499079786 3.90786300452943 3.7322206911301 4.25384370576776 3.36995450427097 4.85203947466743 3.79101118381241 3.68984673265129 3.75016086611143 3.51034282900347 4.46240418452678 3.23341689300654 3.52010982756662 3.9459970941976 3.43006726886568 3.48869614937631 3.12630467899536 3.91899542445773 4.17070497879464 2.59979625578436 4.61881912739662 3.91835103470002 3.75877749998037 3.53215864031854 2.59979625578436 4.97293692702271 2.59979625578436 3.08920714372086 3.15604534493096 3.89507257419452 4.27834271273152 3.10140652150073 3.71607341182361 3.36314563101168 2.59979625578436 5.28782466172504 3.01541759514865 3.53345212500998 4.13669328844041 2.59979625578436 5.0123377852573 3.41089451088101 3.53416582521799 2.59979625578436 3.05578649445254 4.83903491359484 2.59979625578436 3.50069880805217 3.3258524402005 3.53101584287459 4.53657571014478 3.13776652946732 3.85101636034392 3.19701343765189 2.59979625578436 3.88681788509472 2.59979625578436 2.59979625578436 3.82699401076295 2.59979625578436 2.59979625578436 4.1235312108921 3.34678284603657 3.31394992493702 3.98797993311362 3.80524347386518 4.54529633287482 3.8992686649575 4.62618026646727 3.90863771205019 3.538429025029 3.86133721065845 4.3511752598726 3.65031655402159 3.91357261789756 2.59979625578436 3.41604772664298 2.59979625578436 3.37185808117063 2.59979625578436 2.59979625578436 4.90747521066692 4.78781224177098 3.49264171784941 3.96751116207278 3.36713490980945 5.02137739692705 3.28610162710445 4.00463343674565 4.38627816225486 2.59979625578436 3.32965303865418 2.59979625578436 3.11976522407249 4.46935682356672 2.59979625578436 4.40017970523936 4.80601591582603 3.10694865309437 4.79029121658824 3.32871826849192 4.52497554932234 3.3372256094953 3.48381109612499 3.13896247932804 2.59979625578436 4.10870367599951 4.4327541574821 3.44382243362458 4.54464228399026 3.39551074369792 4.3921568441625 3.87765682554421 3.35646095424594 4.53661176191968 2.59979625578436 4.20745817405438 3.78882188017709 3.7284690357755 3.30442840010922 3.89221999526132 4.62401798803585 2.59979625578436 3.5571088832189 4.17273312156902 2.59979625578436 4.95408196856633 4.03070467399221 4.09118973369876 5.30283123421812 3.63770880969205 4.82252165966521 4.13320778816627 3.12386348523869 3.7855263411884 3.74240741602712 4.25602663198486 3.11791344840348 3.47359458653169 2.59979625578436 3.35753510202584 4.63794035180029 4.29574177707002 3.33692940409424 3.78430470117815 3.48815169625104 3.32590215093667 3.70691085949112 3.48741306523119 5.14244390043512 3.07812638981679 4.1731699238206 4.05677849293934 3.4033462028711 3.73992534073594 3.29663103898979 3.69429283629582 4.39498629146805 4.46283008642851 3.25897829856142 5.07983268341154 2.59979625578436 4.49748935006333 2.59979625578436 3.88775040400341 4.39421580350165 4.63261241683237 4.79112667017179 2.59979625578436 2.59979625578436 3.36586943173339 3.64876012622529 4.2161612464992 3.47100709436022 2.59979625578436 3.1066138352018 4.35392735559204 4.31566688152556 2.59979625578436 3.22990884353066 3.89274358706688 2.59979625578436 3.47254829990629 3.54082805027927 3.34310554963969 5.07379876184301 3.78528617484139 4.13918345243204 3.98913164878897 2.59979625578436 5.34601172524073 3.68263909842841 4.24072801918229 4.72798589670303 3.03412909987516 3.37588687910859 2.59979625578436 4.19836735611816 4.63240443628094 3.61701055796051 5.17001700588889 4.15074057416713 4.65240891376462 4.15999498321874 2.59979625578436 4.45659818115774 3.66867578689213 5.20627365488334 2.59979625578436 3.25361919067026 5.01825718989685 4.09667551541647 4.39401659295812 4.35061935801992 3.81948308357673 5.8845135558229 3.95439250155381 2.59979625578436 5.21631662540804 3.41956127694051 3.24925207574573 2.59979625578436 3.95201576043433 4.15069733872885 3.34680674814643 5.29492015715611 2.59979625578436 4.87964051764886 4.60684727354286 2.59979625578436 3.36223058634014 2.59979625578436 5.04624114485497 4.34865740977024 3.23562971642821 4.05308392670127 3.50378192147112 2.59979625578436 3.91715192550565 3.58108019770772 3.7341416335537 3.78005305080069 3.70421691680118 3.72725603822417 3.85972874654865 3.87338178481823 2.59979625578436 3.59423054881486 5.66832519039415 3.14662082988331 2.59979625578436 3.62019525175736 4.69953346864594 4.67496821850876 3.55337202861871 3.4239887387881 3.03183288177952 2.59979625578436 4.21216443401481 3.62972932026475 2.98900452407651 3.76245128849444 3.25257180805638 2.59979625578436 3.24163335600191 3.2546236740327 4.10799642350742 2.59979625578436 3.48927214962142 3.77942781647629 3.51092015828471 3.54935227703353 2.59979625578436 4.05151525200939 3.67137820286387 3.02276451142146 4.31057952550725 2.59979625578436 2.59979625578436 2.59979625578436 3.89359831116327 4.79587404593374 2.59979625578436 4.02325558256586 3.17310155599223 3.36362012377228 3.8335430440529 3.17004009026973 4.17155347244896 3.48287750794055 3.48455101835497 2.59979625578436 3.059035661787 3.65836322027094 3.28948764884999 3.15933867912396 4.00553713877279 3.14781871854752 4.51025954635073 3.79767607714606 3.86992880092686 3.47394710612716 2.59979625578436 4.42076172443879 2.59979625578436 3.06746869606695 2.59979625578436 3.57146495650175 4.84338711233038 3.65393620300245 3.38629528969851 3.85928160272721 3.26704859034321 2.59979625578436 2.59979625578436 3.51041138144057 3.54924495500164 3.68792152061727 4.29824386362395 3.1964791051938 4.03220279342584 4.75454482700421 3.68450135097581 3.1359058019152 3.35830155079992 2.59979625578436 3.19153549401571 2.59979625578436 4.17211971592436 3.85361288664694 3.08541878809132 3.63732703474947 2.59979625578436 4.30111401224888 3.89584176871827 3.25239247268295 3.75875412432602 2.59979625578436 4.16521844122718 3.46972008704662 3.63327636685775 4.38907894129213 3.32706199532729 3.64772177115844 3.42867474697291 3.34529463786093 3.42544384608713 2.59979625578436 3.9545389191392
Manes.07G101800.v6.1 7.25754727752398 8.38491585552655 7.86377176341043 8.8756097167665 7.31977825448671 7.6528468807484 6.50445948250626 7.81253854227617 8.95847075756207 8.07178309598714 7.11687893157352 6.96608742270957 7.416512348631 8.40091037028729 7.23205996047981 8.04901717340454 8.04738156013372 8.48917443010825 7.35692104715201 7.11689022424371 8.37101414209165 9.35570024551334 8.61936826831864 8.51526335504189 6.70515571622202 7.09829163831641 7.479263572929 6.7296397546936 8.74047353014636 7.5347168041089 6.94648756351275 9.41695420655345 9.0768458134059 9.60107354354995 7.24359059851157 7.38890132264347 7.94584640511487 7.17807638233787 8.19172594878047 8.43705432044875 8.31993480697764 8.89065822060764 8.86862670320314 9.38428656107163 7.32301964658373 9.00508209167884 8.46884718516599 8.05118464030872 7.34177415271551 8.05474812270641 8.2142469347855 8.29585692869972 8.63754453463575 8.02701496324127 7.86793796195095 8.48877627216434 8.68719910549409 8.16565846826535 8.71562187573468 7.12225021945071 8.56941464027344 7.36364708103015 7.85237793582329 8.1584347728043 6.76877786798288 8.9343140253785 7.23817976966531 7.74081512019193 8.8042584769513 8.07278536116018 8.86490433098109 8.92670425868656 8.48116486407052 7.5810889929747 8.59527020811719 8.72102663340743 8.30934967752285 8.00497689494019 8.71727997078422 6.96768663543448 7.87669432101514 9.18297866562606 7.90440772582236 8.84422172211105 6.68393827397552 9.31603555084738 8.50005782103699 8.04319050189817 7.3067453066422 7.56899066044357 8.08880559226722 8.48619901131211 9.05838590624191 8.60647071614396 7.96192816988253 6.88683072460377 9.06243298427151 8.8202371741056 10.1104586835467 9.28595184012127 9.05331955451243 10.1391935723596 8.91571330044821 9.38242560885717 8.1033140204854 8.80434271672504 9.76327530625285 8.65540825696617 7.76957107225085 6.90033300861432 8.57226217740572 9.2543386974858 8.97330281555761 8.20141512319037 8.67225495880753 7.49266874950966 8.96710875591131 8.03443146452055 9.80168801316171 8.4063231893356 8.92826307320657 9.59730735747623 8.78631195630622 7.07963289039818 8.20054802097017 9.53584879211182 8.554410483203 8.96972926043097 7.76754993160174 8.93547831555347 9.17817436366252 8.93182711895285 7.79385397250618 8.76787542629601 9.08598743906769 8.49885313574417 8.39173781798597 8.50780143734841 8.52736319942864 9.15196492431827 8.54202414481267 9.92198927114024 9.03592675466155 10.7137567783072 7.42249122680028 7.38690041567981 9.13687146684352 8.88988743900643 9.51427871661035 8.63089353439189 7.52586924115545 9.48221111143623 8.32169366034605 9.47499477865333 8.72649844280636 9.02890077261776 9.35158351550539 8.27676341437016 8.47468197564753 8.43491070043963 8.42648850755957 9.46688464507828 9.02962438699099 9.51998197991467 8.66177136231418 8.5836182625105 8.3704329679387 8.40960655073391 8.41115495879556 7.30072009677005 7.88197172104431 8.63560149755105 8.22960198494579 9.62374923642306 7.18277913680678 7.09002210243292 8.08883571644864 9.02526083317155 9.14827034113125 2.59979625578436 7.11207272712897 8.65514104152978 8.00964370210328 8.53351826270596 7.70015154577382 7.77263500161674 8.88391530707982 7.73958828854149 8.16507061542678 7.8955089194358 6.96075474660547 9.44615308451686 8.32248239016331 8.49799743752712 9.16864997429441 9.32634246917717 8.7798371602112 8.49538101441295 9.46433630517218 8.23564688456358 9.73743948200471 9.15289320648048 8.75606678633727 9.75862651032354 9.58901228543042 8.84868638816189 9.25035797738203 9.05888825012166 9.42488860674568 10.4414395989147 10.0034553479621 9.53288825368408 10.1950618736461 9.86101317978005 9.23553509749637 9.79591357645995 8.66030772120259 8.74089733188621 7.29442593194872 8.63071808139505 9.73599670564982 8.06648187784733 8.99891347121105 9.2276935146108 9.67284624970744 9.9362164172158 8.09309866873862 9.52188524813499 8.66379938018085 9.26122525200193 9.58537662072424 8.82525361144613 8.84700682812467 9.6701084665565 8.71766747531289 9.16711263838786 8.16191266231528 10.4091397315317 8.82304691984183 10.1548587049155 9.20786575690263 8.51288111383527 10.3443629997427 8.32723811154466 9.72864385386009 9.00666921851637 8.17395369521945 10.0228938217578 9.13116934306096 9.31286217736808 9.09529437848892 8.57026985433618 10.2794787519698 9.10411480784584 9.3823434840317 10.253984253869 9.69870315361852 10.1773352107137 9.11044191581389 9.79502665183269 9.58257642844798 8.42902749305701 10.3567084202084 9.1201488833843 8.9332162340975 8.5131895484665 8.47118630794913 9.95332241536184 9.7889953378019 9.63714347959093 8.50285684398422 8.06479022827861 9.76565077918696 9.49256503044849 9.1419364679795 8.49062282786871 7.5405065090154 8.83596007752626 9.72167837119034 9.0923435637522 9.24223833477787 8.95930634126565 9.73008066944383 9.5034700561431 10.3965586184674 8.4938560099581 9.93836540241142 9.40626381622287 10.4613637288862 9.37993694949036 9.06371283682307 9.29887858933652 9.04746486068031 9.70906474473452 10.0710959861809 9.80630852347213 9.171179644784 9.1061722546503 10.2577009771882 9.71382746447368 9.74858665155896 9.24610159471817 7.97656539063977 9.35541630559166 9.94180235101303 9.90289827424823 10.3085667258572 9.46810981898952 8.90224727202571 9.77215248611202 10.1741834444198 9.04184266505831 8.82693987613737 10.1811507328376 9.67747275450312 9.52806522622989 9.90143292606107 9.23087263936691 10.4759103836965 9.76506522809245 9.76961089256099 9.68362812691688 9.3704743354245 9.84969292355398 10.0333818287721 9.57171277225858 9.53803275971563 8.12015760690957 10.8433822561157 8.97437041277109 9.83005234546135 9.65278858305808 9.39711606876388 10.7380882549776 9.61624199700726 9.9951406719517 9.31911072520293 8.78950082399406 9.29187702131097 9.23107054782356 9.58816226857109 8.67983695820582 9.73281133038036 10.4703973092562 9.60468249100841 10.4407929047937 9.24062365057612 9.89349703936594 10.6030772367344 9.79787646872618 9.12318542239716 9.45293916322374 9.21290329949119 9.50378014091059 9.73432415321587 9.6770212700893 9.52502234544773 8.16297196820909 10.1829799767803 9.96765836388823 10.1909179321576 9.74681673376918 8.66114244456211 9.19949022244586 9.32165480470059 9.85469105387681 9.60709165426575 9.0763212527207 9.12515118839316 9.662442876535 9.26290198114265 9.80715708272764 9.18097231408421 8.66844808242295 9.48743397794112 9.30517732894402 9.34481695054274 9.49008035696191 8.96771269038362 9.53795302839752 9.62483054395259 8.36490840688215 9.86999374403426 9.02561855798807 9.98670458085233 10.4911107842761 9.1785714369314 9.58156283355881 9.77539858317106 10.0712146915602 9.50354776172254 9.73318862527555 9.69542146871198 8.57721877307385 9.40291448117555 9.40879296033406 9.22346054659671 9.76937760829269 8.3975819161464 9.92718331808376 9.7219599131023 10.4732273342355 9.72104898093686 9.84287734533814 10.572486872476 9.61021968874926 10.4245195068469 8.9915733236624 9.28534037988247 9.54959095397742 9.21310809742441 10.4515135324703 9.55683534528843 9.61891768013301 9.57771371074936 10.0381144077363 10.0128220706012 9.75701533106854 10.3995697051427 9.83102082887055 9.83031882692511 10.3932788279814 9.68517834013876 9.38890270580604 10.0014627483537 10.6327379825019 10.5151728932031 10.0624752591034 8.96728590151376 10.187525391657 9.70212071850084 10.3042334227729 9.22534329693882 9.04298176217285 9.77864511548094 9.5555350552664 9.80964742754428 9.10424836474922 9.05333654705864 10.0345418017557 9.61905666398689 9.89080546388455 8.75337268984964 9.6363532086486 10.8528369284509 9.91816684698554 9.81473367099906 9.89507707500811 9.25231690495858 9.46618729090185 9.78172679502804 10.9681121288292 8.74906791586145 9.16147195667925 10.1472339698882 9.72842830338619 10.2933731930124 8.54176610620827 8.00982804270804 9.4322342092664 9.24821378266451 9.57101944200138 8.9791828384834 8.59126510586617 9.98355943713528 9.51670934648663 10.2212599639667 9.11132380562375 9.44387063308942 8.74943974449299 9.89905727474686 9.37573037728404 8.4453132196326 9.21185649086668 8.45911307030139 9.84898535149158 9.11173788683695 7.66642652661632 8.88255248238228 9.74061487107129 9.93514585504315 9.55215631754806 7.13273707849062 8.85056723686419 7.57821582056469 9.24773604386994 9.19332370397716 8.79273405128011 9.39672368593745 8.48215946002318 11.1086768537768 10.2160568167758 9.65683148303841 8.8681827442256 8.37691949817745 9.52169786167063 9.39505769397852 10.6090567761575 9.91440845982445 9.55066849437193 9.82073569465405 8.76766281139471 9.21997623975214 9.91372290723266 8.72722234315093 8.26681004012927 7.73893594044284 9.04708571934254 8.29593464102281 8.20429919249585 9.7471491869774 9.10181135339206 10.0177570448521 9.46330362478375 9.29661256915089 9.34925628328154 8.48317470970427 9.71237230962125 8.49975908140202 8.80427385618108 9.03764272384017 8.70166075149395 9.42680826131398 9.12373748666608 9.48083481073276 9.74808270003832 9.46232636058738 9.10080125471316 8.78555791842772 9.20507056027067 9.06766105804811 9.21645695477893 8.89833980667322 8.4523550444615 8.97097725024846 9.1492709796002 9.70038258837422 11.7120218745872 9.27889690516125 9.26118534018207 9.549465090968 9.89453636241529 9.47990909211358 8.99700880867868 9.07428863454371 9.70291945529185 9.39223429683867 9.39794699598981 9.66449733271875 8.20126911910917 10.0779006968458 9.89183216824775 9.51948507597709 8.91390386690146 6.93218573295952 7.2352522788414 8.13470842980754 8.35918797901878 9.20978803215386 7.89848289297489 9.02220058871569 9.35410278894726 8.73064779179193 8.41905466861536 7.3577904443737 7.51472276061203 8.69711153893862 9.04545160314763 7.43359538738882 9.32976653732916 6.92461382768218 8.54979934844913 9.42191554186328 9.19753644433811 8.62445176420407 9.04567995056139 8.72360017756805 10.0259762264238 7.89064159691714 9.99678913371709 8.02724862330889 9.4296801842791 7.45923385815391 8.39415263159944 5.90410954640953 8.23106878719646 8.30465204328724 8.19734303260008 8.84999727681267 8.95415598063539 6.92142258419007 8.10921345079662 7.74830936703168 7.80850199542642 8.8527228662485 8.49380721106849 8.00814179078802 9.60720769938487 8.33841261118826 8.8601191843507 8.14951843751491 8.58062852678307 8.99159967234249 8.17112408297362 7.68662840436932 7.58224853444024 8.43041014139977 8.65218682803894 7.73967705069385 8.59506896963525 8.24474847782836 7.93637221790398 8.95717155352078 8.37193550008672 8.23272796517646 7.54633160409317 8.71874284677346 8.65669883922113 7.60223294579288 9.00944412976841 8.03575294302301 8.71282374112178 9.00112366981391 9.07872921953042 9.30302248533496 8.47952638732136 8.19703635919152 8.55688509080698 7.59153631915874 7.91799785795401 8.02588868581513 10.6128911561018 9.4862889188337 7.54245471803707 9.24434218182339 6.79603592882723 9.62884826118483 9.47651909278569 8.93171251326962 9.83471962213638 8.32446565041737 8.73541867633032 9.40718709622282 7.64685007132921 8.64090743836864 7.61131602240105 8.28570848523062 8.31282427388648 7.57313781442685 8.8934634873349 7.58534612303259 9.92450724534744 7.97810719066482 8.35040787548756 8.84936687994615 6.70680212710613 6.95045662983242 8.52006270480579 8.55132090312898 7.37132902313128 7.67228665139015 8.8438587971307 9.9311872271522 7.71201166566981 9.33495930039197 9.00340117389587 7.10056361351974 9.71943922107713 9.2838983310645 8.38486954373722 7.17814970552139 7.80354454508787 7.69247790643245 7.75255332533518 8.94335640183526 9.38427258207141 8.59452907260447 10.2178255451166 9.32455087130342 8.43010726543109 8.19175922163597 8.49504428517145 8.36786656726771 9.14445348225582 8.92774897882829 7.99288011814631 9.40240461002585 9.69072150577192 8.50453117438733 8.82301514371306 9.16062609924207 9.10705224487979 8.7013523104651 9.11188401437042 9.90166181165041 9.37764079983465 8.35191453315982 9.30934153135206 7.60507448146492 8.64440567709569 8.47575866116979 8.35998591047414 8.84805477130315 8.36196480592864 9.03230754281314 9.47871691406057 9.5515117832589 9.75276740483763 9.12930298088351 10.2594691535855 9.302819882372 8.69124296528991 10.898744498735 8.9920430684169 9.86167853690519 9.74057406707477 8.55308145920575 8.06309340681865 9.57412801936605 10.3362537779174 7.67728423446883 7.19489225062037 9.42021330801697 10.0734998737316 6.64931279212453 9.51290621228327 8.89986414013726 10.1847895149951 9.52300947619527 9.64054178614015 9.68268248296878 9.66701064134716 9.30162458576329 7.94430271539789 9.34326131296916 8.59785547687152 6.66734658755523 9.87325296736408 9.12403174249227 8.40339757954736 9.41107361912001 7.52187303115432 10.6799068857972 9.59609321172665 8.89586397769515 8.4865906397757 7.08041869226196 8.01898203526934 8.31856576705231 8.9470754401861 10.3062307320627 7.02936750815773 8.99416588127403 9.38697369026259 7.83252912319317 9.14026745981647 7.88097762967212 7.88897372320941
Manes.07G101900.v6.1 3.90304917696163 4.12294770149171 4.09111917947771 3.94796231805775 3.05314717308039 3.15536754223307 3.69688139237258 2.59979625578436 2.59979625578436 2.59979625578436 3.37755019900241 3.67136317908934 3.93065569810438 2.59979625578436 3.41879698969261 2.59979625578436 3.51852869536645 2.59979625578436 3.54809303130482 4.85754408369782 3.80048506553678 2.59979625578436 3.96294581259982 4.05286191379818 3.89694462323071 3.29982034827609 4.8386571478935 2.59979625578436 2.59979625578436 4.57283876985467 3.28513972525459 3.6890929521727 4.15727262978711 3.7670251772444 3.99746224674416 3.16878379002956 4.74241660041864 2.59979625578436 3.91152548879852 3.80531622868573 3.83619006804271 4.15098203347303 4.10118130581149 2.59979625578436 3.44051830746251 3.6266181304827 4.71385612982906 3.38114915188791 3.6503607964152 2.59979625578436 3.11136424535262 4.5476765103626 3.50303880328295 4.480814768753 3.30273000440967 3.28257618553174 4.84194720972685 3.72763771818756 3.86635365411974 2.59979625578436 2.59979625578436 3.87978480580529 3.31285807433133 2.59979625578436 3.92148645828723 2.59979625578436 4.51758399138999 3.76083040956131 4.24672864274589 3.66434419373759 3.20611898545288 4.92092369709244 3.13708551334606 2.59979625578436 2.59979625578436 3.28754744734438 4.7499190954042 3.24847608250363 2.59979625578436 3.31752771329381 3.77485557868279 4.898447320154 3.96671037979723 3.60689911294869 3.97849953507637 3.4779161570464 4.54134597317745 3.06043028247974 2.59979625578436 2.59979625578436 3.24973940342139 5.12953989069272 4.1519139613958 3.80347103851417 2.59979625578436 3.17011221737183 4.01597134261 3.76256172309036 4.14265477168484 4.51944323067606 2.59979625578436 3.60218563771027 4.21232240261733 3.83291661938213 2.59979625578436 3.11766270619839 3.88656439866024 3.79813600253126 3.01650372679633 2.59979625578436 3.30153397352435 2.59979625578436 3.23406369003861 3.27950361820524 2.59979625578436 2.59979625578436 2.59979625578436 4.11215830973098 3.96687064406317 5.69536937149365 4.3296289308888 3.77881302210965 5.07360633165772 3.3030517261556 4.77148981289174 4.97341891066273 3.64047583210619 3.6503738896489 2.59979625578436 4.00429153483328 5.09415482042047 2.59979625578436 4.29495883722318 3.43950802520564 2.59979625578436 3.44340296313251 3.97662905774102 4.31035261681607 3.32763914543774 4.12443202986697 2.59979625578436 3.58843671920365 3.87060850007662 4.64876658814428 4.06185090899447 4.16989900314409 2.59979625578436 3.69430075694107 4.22541511100685 2.59979625578436 3.5958917857355 3.17781093920006 3.87869626984486 4.36919115186269 4.3474163313561 3.07194257290571 4.06805322863222 3.5456740665038 3.6441493081931 4.00442899344656 2.59979625578436 3.35770011063099 4.79048267507434 4.77812297341107 3.16701331005524 3.12023197235027 3.45050421449097 3.82470967320017 2.59979625578436 4.56136007141224 2.59979625578436 3.35411837759803 3.9506114186153 4.07976817692771 5.11104904201745 3.39808541971548 2.59979625578436 4.84384907944829 3.93981046162831 2.59979625578436 3.96904096430687 3.57481146710267 4.03197297879089 3.69213656438626 3.94451506312688 4.20416061700477 3.16817936116962 3.58961275319945 3.88918146347709 3.86444963756607 3.68435673220072 4.35266630450862 2.59979625578436 4.27776866776854 3.47032695685986 3.29885691157333 2.59979625578436 2.59979625578436 5.11034619392357 3.87063900250767 2.59979625578436 3.72825270745898 3.16689536194367 3.90410977139619 4.01103896802701 4.15385049941276 2.59979625578436 2.59979625578436 4.28382777374311 4.32630319140573 3.19875009976656 3.48425876672712 2.59979625578436 4.18992841586982 3.58839260699158 5.78924673620088 4.87548361384202 3.1364641154621 4.54549579850851 3.4427930809436 3.5131653356028 3.4196932705789 2.59979625578436 3.92115063075171 3.53258534326127 2.59979625578436 4.91876954241526 2.59979625578436 5.41775509638884 4.24609293098796 4.09375386409805 3.25982382466975 2.59979625578436 4.93555061971203 3.35832488643014 4.33575530874759 3.86073559658219 3.43823763246653 4.29155287755991 3.37329820666967 2.59979625578436 4.27300551928483 3.63348895236858 4.34072159776142 3.67242295231915 4.05278435108193 3.8473302820013 2.59979625578436 4.02159810005377 3.79255463593721 4.29065718767539 4.30230445644883 3.58557919338385 3.99488964001348 3.42349936287459 3.9274285819072 2.59979625578436 3.42553268245098 3.79301759064037 3.40954712367928 3.49175676901494 3.38024867922274 2.59979625578436 4.63978146660596 3.54517870254472 3.72918927219567 3.80440871900827 3.58112990203422 4.28576520983523 3.73951463753616 3.35931070899168 3.87221686931248 3.53558850487832 4.37916914598872 3.63071966896614 4.041266989257 4.62022807083477 2.59979625578436 2.59979625578436 4.36054307813705 3.30262129821875 3.65244182252435 3.39696096412707 3.88284596492087 4.24992696834509 3.19944276628065 2.59979625578436 3.08773589500831 3.5889364573987 2.59979625578436 3.85978030151669 3.06398032907695 2.59979625578436 2.59979625578436 3.64350806188927 3.65250326144447 2.59979625578436 3.67528607409489 2.59979625578436 3.69514666089469 4.18220084625933 2.59979625578436 3.7414389757699 2.59979625578436 3.83366973273459 3.20991460941355 4.43626523362035 3.96907504514623 2.59979625578436 5.04274602973773 3.60867516167484 3.37143112947888 4.26211515479734 3.19442034293909 4.87808098791347 4.23645754188111 4.56881824605895 3.20827003153473 2.59979625578436 3.16981088905528 3.43504416208772 2.59979625578436 3.86220897474037 3.32385717853539 3.77327403698529 3.73418530558767 3.77853098325696 3.67304820873733 3.62768581900999 4.51320655967709 2.59979625578436 3.14710624753656 2.59979625578436 3.25434752792638 3.80396933268646 3.78617645641715 4.28414007685158 3.3839879457408 3.35678698172305 3.68252091038086 3.36241783843061 2.59979625578436 4.20950084002137 2.59979625578436 4.32008369506927 3.36370173476972 3.29842715226595 4.67771394492628 2.59979625578436 4.31118437431769 3.52181474650389 3.69767045161778 4.20443824473383 2.59979625578436 3.4117013907922 3.76421653116845 4.04773018764002 3.61390822800715 3.37363417613735 4.11209091169056 3.85195295809741 3.5757082350106 3.22380152582246 3.19836810956745 4.09681622747089 3.42835385336262 3.490403922 4.60915991474291 3.15779812644779 4.20789611296059 3.72209426656321 4.50010161874625 4.46447550264307 3.5766943121934 3.35883779744775 3.02864738326235 3.57959499661178 3.51825997083232 3.20164312672398 4.0336414342674 3.79158528722092 3.91183660033431 3.72820483460979 2.59979625578436 3.09253880012922 3.59257682574812 2.59979625578436 3.73802955497561 4.38890659128233 3.49604567278014 4.22735679182724 2.59979625578436 3.55603337558458 5.45063570736461 2.59979625578436 2.59979625578436 3.51159020852859 5.61320193750673 4.2192194720209 2.59979625578436 4.19113732327965 3.37221118168512 2.59979625578436 3.24419192203211 2.59979625578436 4.15435881670808 3.22344610197473 3.11784851617552 3.33067381019803 2.59979625578436 3.27040979766199 3.97047115582038 3.12339831546568 3.5865668184866 3.25899884065111 4.11158258090912 3.29886172274126 4.59364027235975 4.04971950946239 4.63262085980325 3.83881636706509 3.59116851611698 2.59979625578436 4.07195498164782 3.83847118620097 4.32851858941101 4.0357668921639 3.2415469443954 2.59979625578436 2.59979625578436 2.59979625578436 3.58652185827062 4.03931561929126 3.46674342597601 2.59979625578436 5.05792309694153 3.5652046731186 3.55185685715032 2.59979625578436 3.26472095490408 4.71535308644287 4.64117402383638 4.81718460102766 3.89202251523489 2.59979625578436 3.18557612127935 4.04122565012221 3.78379361415949 2.59979625578436 3.0755768791799 4.33158494987306 4.16821875263883 3.66764047737369 4.46339756559798 3.97383342333028 5.18515750933885 3.94873831684893 3.19467141427376 4.27639708117753 2.59979625578436 4.88968852114053 3.23993430627071 4.11989250905817 3.71267284781924 2.59979625578436 4.66426522719269 4.07060484097967 2.59979625578436 4.93492416259475 3.00594591942254 3.77329948475151 4.20477461671814 3.18485473878746 3.71231098227117 2.59979625578436 3.09151528685361 4.65997858185966 2.59979625578436 4.39652414680625 3.14802037916805 3.41253877880521 4.48191085322906 3.35064364855437 3.68422999573073 3.57333416158868 2.59979625578436 2.59979625578436 3.0490669307664 3.71885506342396 2.59979625578436 3.55071511297521 4.41826553467935 3.91456728456116 3.96751116207278 2.59979625578436 3.78116077740132 3.43651712881194 3.67887954623511 3.40083590865166 2.59979625578436 2.59979625578436 2.59979625578436 2.59979625578436 3.30109143257354 2.59979625578436 3.37410327500007 3.20229976147952 3.81245179343671 3.69556101711605 2.59979625578436 3.9229274409597 3.49823486347591 4.00934101254588 2.59979625578436 3.35802627900853 3.78867056354692 3.48460042308814 3.94820647839661 2.59979625578436 3.16597009136717 3.29056662479942 4.53790773179387 3.35646095424594 3.43933261008128 4.26531793183783 3.38765383122753 3.78882188017709 3.46202811036683 3.58686561369776 3.61372050619766 3.76942079323259 4.29312012428357 3.28280950206751 2.59979625578436 3.88329761094553 3.83474105676612 4.44325990587649 4.6319147963197 2.59979625578436 2.59979625578436 3.82719265264537 4.96560341402052 3.94474846747449 3.52822474440109 2.59979625578436 3.73599794249069 4.7749374393983 3.31680275846176 4.49480723273591 3.77863573177652 2.59979625578436 4.23046241200958 3.5448296117227 4.03206207795829 2.59979625578436 3.11591032459858 3.58127728083477 3.39613763158741 2.59979625578436 3.42095857459416 3.65775448958064 4.64063799281514 3.44151346863759 3.73992534073594 3.09490341468928 3.83293262816591 3.2004768242502 3.72313740150032 3.72291427801192 3.45055086810467 3.52334337481004 3.42048852473569 2.59979625578436 3.45850784183096 2.59979625578436 3.63668053393566 3.67936228887807 3.66593204232818 3.13903998395891 3.36586943173339 2.59979625578436 3.68818018210112 4.6018381917031 3.55486197040881 3.98665573556431 4.91340200004958 2.59979625578436 3.18542993688362 3.04710913781508 4.29405333262968 2.59979625578436 3.22155548070353 3.54082805027927 2.59979625578436 2.59979625578436 2.59979625578436 3.16658854311766 3.98913164878897 3.33826151136271 2.59979625578436 3.68263909842841 2.59979625578436 3.76160045208017 3.55701127578626 4.18508702070755 4.33097638437101 3.96904596458225 4.92526494617198 3.48513351680472 3.23274696978057 2.59979625578436 3.23836589690278 4.07798847339554 3.69078090448107 2.59979625578436 4.56245318740377 2.59979625578436 2.59979625578436 3.25361919067026 4.02626341695266 2.59979625578436 4.23964625906642 4.23338162835838 2.59979625578436 3.46856026701611 2.59979625578436 3.30409561387671 2.59979625578436 3.18330204680804 4.00777204911899 2.59979625578436 3.95201576043433 4.36577030852501 3.34680674814643 3.34444953840647 4.48329099330503 2.59979625578436 3.85806845766043 4.40711821045092 4.81489767298406 3.72038508042579 2.59979625578436 3.803218555989 3.76689638944811 3.87077178890064 2.59979625578436 3.10979399629646 3.33857317196314 3.58108019770772 2.59979625578436 3.29367264049087 3.24766064870577 3.52788263827347 3.75568684208873 3.57540737014458 3.25006177786541 3.41695097319566 2.59979625578436 3.14662082988331 3.12117286708181 3.48793206455015 3.54481604786255 3.3444210447866 4.3355870266265 3.31593868767472 3.92413616999576 3.57588939803243 3.10899527952792 2.59979625578436 3.79945367798143 3.34681157322541 4.1384687503749 3.18764437601324 3.24163335600191 4.08258719077872 3.68940288429935 3.76538008445022 3.48927214962142 5.40833263382175 3.41735742232595 3.37964665561139 4.54686307636248 3.07631577613061 4.15029403147123 3.76822406450775 3.78810574708488 2.59979625578436 3.23817512837546 2.59979625578436 3.19378284176863 2.59979625578436 3.14928056722215 3.52129112065354 4.15555404853165 3.53005056540587 4.16381393198269 3.40116079843692 3.21892146666363 4.16018581880709 3.48455101835497 4.19951215490941 4.23622795064163 2.59979625578436 3.56630584808651 3.69911873260326 3.76185652348974 3.37029531578803 2.59979625578436 3.88792643337414 4.29626661783251 4.27862501081541 2.59979625578436 2.59979625578436 4.37199136281465 3.6282151163956 4.17411951197992 4.3805493214814 3.37365795353155 4.14194018378867 3.93122938721556 3.63854769448613 4.0440804693051 2.59979625578436 2.59979625578436 2.59979625578436 3.92030111956724 3.68792152061727 3.70954315675184 3.61931600101943 2.59979625578436 3.68674262044617 5.90675386786896 2.59979625578436 3.35830155079992 2.59979625578436 4.37086092292113 3.32166868968202 2.59979625578436 3.58273082408704 3.08541878809132 3.4528299964533 3.9900520502445 3.23170429409391 3.66929908841205 3.71203757707037 2.59979625578436 4.0763993604706 4.59639487173828 2.59979625578436 3.63327636685775 2.59979625578436 3.1167432246131 3.96521401075808 4.5602194700769 3.12984163088293 3.75252876380081 2.59979625578436 3.12790887429037
Manes.07G102000.v6.1 2.59979625578436 2.59979625578436 2.59979625578436 2.59979625578436 2.59979625578436 2.59979625578436 3.15816018115106 4.57509933520789 2.59979625578436 2.59979625578436 2.59979625578436 2.59979625578436 4.36605455922773 2.59979625578436 2.59979625578436 2.59979625578436 3.13614105965968 2.59979625578436 2.59979625578436 2.59979625578436 2.59979625578436 2.59979625578436 2.59979625578436 2.59979625578436 2.59979625578436 3.79014938861514 3.16295777007222 3.79297901267061 2.59979625578436 2.59979625578436 3.56031851016587 2.59979625578436 3.17378617670681 2.59979625578436 2.59979625578436 2.59979625578436 2.59979625578436 5.24674026628274 3.54273597101275 2.59979625578436 3.23201493111793 2.59979625578436 2.59979625578436 2.59979625578436 2.59979625578436 2.59979625578436 3.36040517360207 3.81420554761704 2.59979625578436 2.59979625578436 2.59979625578436 3.06715486812035 3.1269057721942 2.59979625578436 2.59979625578436 2.59979625578436 3.1130976494983 2.59979625578436 2.59979625578436 2.59979625578436 2.59979625578436 2.59979625578436 5.86650924466026 2.59979625578436 3.15500955286225 3.14237346324655 3.16805095130771 4.58856987916234 2.59979625578436 2.59979625578436 2.59979625578436 3.03420175286161 3.7753725235791 5.36305375509599 2.59979625578436 2.59979625578436 2.59979625578436 3.70556499966493 2.59979625578436 2.59979625578436 3.19937689101105 3.23212901003371 4.24640293491679 2.59979625578436 2.59979625578436 3.22543616017794 2.59979625578436 3.78968888578922 2.59979625578436 2.59979625578436 2.59979625578436 3.14815201337652 2.59979625578436 2.59979625578436 5.6713578930303 2.59979625578436 2.59979625578436 3.02061995747434 3.34036722524951 3.2175151466054 2.59979625578436 3.10849398345359 3.31634635312898 3.27304933687551 2.59979625578436 2.59979625578436 3.40371602820436 2.59979625578436 3.9381579419355 2.59979625578436 2.59979625578436 2.59979625578436 2.59979625578436 5.51046814472188 2.59979625578436 2.59979625578436 2.59979625578436 2.59979625578436 5.02192753709656 2.59979625578436 3.43756941520291 3.52286036160814 3.45460970656978 5.23234600409064 3.45713446031507 2.59979625578436 2.59979625578436 2.59979625578436 2.59979625578436 3.14854429515482 3.19609879642221 2.59979625578436 3.19371833097314 5.49524801121457 2.59979625578436 2.59979625578436 2.59979625578436 3.08196755351891 4.85693801717123 2.59979625578436 2.59979625578436 3.41213166059614 2.59979625578436 3.4599404101843 2.59979625578436 3.09448431999199 2.59979625578436 3.05552170562978 2.59979625578436 2.59979625578436 2.59979625578436 3.17781093920006 2.59979625578436 3.30425500275403 3.18288021682041 2.59979625578436 3.77826387501707 2.59979625578436 4.77453364929519 3.11353869906184 2.59979625578436 3.04070355142447 2.59979625578436 3.27009222077054 2.59979625578436 2.59979625578436 2.59979625578436 2.59979625578436 2.59979625578436 2.59979625578436 2.59979625578436 3.13618426178944 2.59979625578436 3.51640820234231 3.10734665489403 2.59979625578436 2.59979625578436 3.11361203837832 4.70960764893765 2.59979625578436 2.59979625578436 3.04244381450743 2.59979625578436 3.69213656438626 2.59979625578436 2.59979625578436 2.59979625578436 2.59979625578436 3.36040777907706 3.03334130892695 2.59979625578436 3.037160815614 2.59979625578436 2.59979625578436 3.71295495894325 2.59979625578436 3.56747809674052 2.59979625578436 2.59979625578436 4.62525448992543 3.30082812140204 2.59979625578436 2.59979625578436 2.59979625578436 2.59979625578436 2.59979625578436 2.59979625578436 3.22829425332205 3.2670926519256 3.45073439548337 2.59979625578436 2.59979625578436 2.59979625578436 2.59979625578436 4.52063399082232 3.17753729138824 2.59979625578436 3.51907024373083 2.59979625578436 5.91864679380287 3.5131653356028 3.07737644082094 2.59979625578436 3.05392758145134 5.64644247591378 2.59979625578436 2.59979625578436 2.59979625578436 2.59979625578436 5.89244354830125 2.59979625578436 3.06852274975295 2.59979625578436 2.59979625578436 4.75785638858533 2.59979625578436 2.59979625578436 3.19677433375722 3.43218861185877 3.80239036811738 2.59979625578436 3.60068947668391 3.40715241739593 3.26876126171489 6.43920909659255 2.59979625578436 2.59979625578436 3.45753213759342 2.59979625578436 3.79255463593721 3.65510598517094 2.59979625578436 2.59979625578436 3.42568183089218 5.77073004314952 3.32702834205485 2.59979625578436 3.18760828080912 2.59979625578436 6.44588263474919 3.23544690453558 2.59979625578436 2.59979625578436 3.373346376899 4.18564578347788 2.59979625578436 3.06640245947418 2.59979625578436 3.35176661093158 6.23615815354691 2.59979625578436 3.09404548459673 2.59979625578436 3.12232509438277 4.41857129960668 2.59979625578436 3.24021384773122 2.59979625578436 3.79793381884116 3.37680082021844 6.97213068661947 3.65244182252435 2.59979625578436 3.30150379084556 2.59979625578436 5.05886427702617 3.32357789646735 2.59979625578436 2.59979625578436 3.07327005296684 5.6088980013501 2.59979625578436 3.16332247699915 2.59979625578436 3.13011628474653 6.31638188901011 3.45882666299881 2.59979625578436 2.59979625578436 2.59979625578436 7.10458932405517 3.3438924755943 2.59979625578436 3.21057785747254 3.56674635887428 5.93170513741685 2.59979625578436 2.59979625578436 3.22373713132186 3.36724785466784 7.01296147552719 3.37143112947888 3.02411260142883 2.59979625578436 2.59979625578436 5.37863126045924 2.59979625578436 2.59979625578436 3.70695848093967 2.59979625578436 4.99383113125487 2.59979625578436 3.17865863106762 2.59979625578436 3.08982373625139 5.17357442848242 3.29274630253399 2.59979625578436 3.20150989367274 3.39636825993239 5.24501503428351 2.59979625578436 2.59979625578436 2.59979625578436 3.52099072017288 3.98911833849769 4.22872016296932 2.59979625578436 3.35678698172305 3.44610527326197 3.98891385547858 4.54807081784639 3.51261602950284 2.59979625578436 3.17283095979864 3.14307563156158 2.59979625578436 3.26109012879803 2.59979625578436 3.06601140229909 4.26094551150411 3.3040166343606 2.59979625578436 2.59979625578436 2.59979625578436 5.23047481564503 2.59979625578436 2.59979625578436 2.59979625578436 3.69248111277223 7.14110883404432 2.59979625578436 2.59979625578436 2.59979625578436 2.59979625578436 5.91046163424134 2.59979625578436 3.10996514328171 2.59979625578436 2.59979625578436 5.50716300980292 2.59979625578436 3.15037536408807 3.09519307076167 2.59979625578436 2.59979625578436 3.00618426518796 3.06480719808051 3.20164312672398 2.59979625578436 2.59979625578436 6.15204915376879 2.59979625578436 2.59979625578436 2.59979625578436 2.59979625578436 3.77504121623943 2.59979625578436 2.59979625578436 2.59979625578436 3.13906168656558 2.59979625578436 2.59979625578436 2.59979625578436 2.59979625578436 2.59979625578436 4.24374262320084 2.96925739016971 2.59979625578436 2.59979625578436 2.59979625578436 5.63357229101816 3.29247100215013 2.59979625578436 2.59979625578436 2.59979625578436 5.13925023864556 3.11784851617552 2.59979625578436 2.59979625578436 2.59979625578436 3.07195668903267 2.59979625578436 2.59979625578436 2.59979625578436 2.59979625578436 3.68984673265129 2.59979625578436 2.59979625578436 2.59979625578436 2.59979625578436 4.99127032399195 2.59979625578436 2.59979625578436 3.04948717202689 2.59979625578436 3.45109885259742 3.05543704798616 2.59979625578436 2.59979625578436 2.59979625578436 7.15143500161794 2.59979625578436 2.59979625578436 2.59979625578436 3.40508134271753 3.43964218646116 3.15604534493096 3.1944944784519 2.59979625578436 3.30569620533089 2.59979625578436 3.14267566082531 2.59979625578436 2.59979625578436 2.59979625578436 2.59979625578436 2.59979625578436 2.59979625578436 2.59979625578436 2.59979625578436 3.64012051987376 2.59979625578436 2.59979625578436 3.13589593959261 2.59979625578436 5.14998798557586 3.02191542271198 2.59979625578436 2.59979625578436 4.06628124964818 7.017026983647 2.59979625578436 2.59979625578436 2.59979625578436 2.59979625578436 5.0155798335466 3.61142910901563 4.03955165416183 4.49746358015023 2.59979625578436 3.13091120944092 5.34080166062575 3.10712921319811 2.59979625578436 2.59979625578436 3.04596543434785 4.79011079475107 2.59979625578436 2.59979625578436 3.1782393393218 3.67994191429749 4.1368828037937 3.15150067151979 2.59979625578436 2.59979625578436 2.59979625578436 5.83576861411983 2.59979625578436 2.59979625578436 2.59979625578436 2.59979625578436 3.05152976655718 2.59979625578436 2.59979625578436 2.59979625578436 2.59979625578436 2.59979625578436 3.16980602888094 2.59979625578436 2.59979625578436 2.59979625578436 7.58369001863077 2.59979625578436 2.59979625578436 2.59979625578436 3.20229976147952 5.10944508818509 2.59979625578436 2.59979625578436 3.48281875462644 3.3372256094953 3.48381109612499 2.59979625578436 2.59979625578436 2.59979625578436 2.59979625578436 4.83942466176822 2.59979625578436 2.59979625578436 3.09055428047105 3.13561726277176 5.37076380383664 2.59979625578436 3.54647323264689 2.59979625578436 2.59979625578436 6.24348293841881 2.59979625578436 2.59979625578436 2.59979625578436 3.16296043660998 5.90594738323827 2.59979625578436 3.42720419169766 3.48594374074918 2.59979625578436 4.22065771998121 2.59979625578436 2.59979625578436 2.59979625578436 3.31107187306906 3.12386348523869 3.14192697751166 2.59979625578436 3.73599794249069 3.62020516977015 2.59979625578436 2.59979625578436 2.59979625578436 2.59979625578436 3.11530692652306 3.33692940409424 2.59979625578436 2.59979625578436 2.59979625578436 2.59979625578436 3.77663060423558 2.59979625578436 2.59979625578436 3.4698560644291 3.35112322452084 3.17161461745536 2.59979625578436 2.59979625578436 3.02196137564689 2.59979625578436 2.59979625578436 4.02763515929962 3.20566299976803 2.59979625578436 2.59979625578436 2.59979625578436 2.59979625578436 2.59979625578436 2.59979625578436 2.59979625578436 3.36204250988082 2.59979625578436 2.59979625578436 2.59979625578436 2.59979625578436 2.59979625578436 5.40084835887871 2.59979625578436 3.18528064700602 2.59979625578436 2.59979625578436 4.29670125020053 2.59979625578436 3.25879465846468 2.59979625578436 3.07652576753501 4.62143290206939 2.59979625578436 2.59979625578436 2.59979625578436 2.59979625578436 4.2578502379152 2.59979625578436 2.59979625578436 2.59979625578436 2.59979625578436 5.67992789342948 3.15184207342633 2.59979625578436 3.48471841849718 2.59979625578436 2.59979625578436 2.59979625578436 2.59979625578436 2.59979625578436 2.59979625578436 3.92134774835942 2.59979625578436 2.59979625578436 3.46429402943855 2.59979625578436 4.0804576520351 2.59979625578436 2.59979625578436 2.59979625578436 3.0945433916009 3.22310506880101 2.59979625578436 3.22322736688131 2.59979625578436 2.59979625578436 4.08737162413942 2.59979625578436 2.59979625578436 3.71664159246952 3.52311327369897 5.36264225517528 2.59979625578436 2.59979625578436 2.59979625578436 2.59979625578436 2.59979625578436 3.36223058634014 2.59979625578436 2.59979625578436 2.59979625578436 4.96776873617407 2.59979625578436 2.59979625578436 2.59979625578436 2.59979625578436 4.78384054042836 2.59979625578436 2.59979625578436 2.59979625578436 3.06980125949796 5.19234984841222 3.09452231295659 2.59979625578436 2.59979625578436 2.59979625578436 5.36452076865758 2.59979625578436 2.59979625578436 2.59979625578436 2.59979625578436 2.59979625578436 5.12758321780705 2.59979625578436 2.59979625578436 2.59979625578436 2.59979625578436 2.59979625578436 2.59979625578436 2.59979625578436 2.59979625578436 2.59979625578436 2.59979625578436 2.59979625578436 2.59979625578436 3.11870604035815 2.59979625578436 5.21437362175357 2.59979625578436 2.59979625578436 2.59979625578436 2.59979625578436 3.4369702240479 2.59979625578436 2.59979625578436 2.59979625578436 5.43284111539091 4.11224313051273 2.59979625578436 2.59979625578436 2.59979625578436 3.17310155599223 3.14301693326046 2.59979625578436 2.59979625578436 3.65661271026855 3.32449490963803 2.59979625578436 3.34414564086158 2.59979625578436 2.59979625578436 2.59979625578436 3.9312399709541 2.59979625578436 2.59979625578436 3.36674922290519 2.59979625578436 3.94197673699537 3.22256664660478 2.59979625578436 2.59979625578436 2.59979625578436 2.59979625578436 2.59979625578436 2.59979625578436 2.59979625578436 2.59979625578436 2.59979625578436 3.12751666884428 2.59979625578436 2.59979625578436 2.59979625578436 2.59979625578436 2.59979625578436 2.59979625578436 3.16483281905453 3.61931600101943 4.44510150802394 2.59979625578436 3.54449289306235 2.59979625578436 2.59979625578436 2.59979625578436 3.19153549401571 2.59979625578436 2.59979625578436 2.59979625578436 4.14335558202267 2.59979625578436 2.59979625578436 2.59979625578436 2.59979625578436 4.72839782221023 2.59979625578436 2.59979625578436 2.59979625578436 2.59979625578436 3.33821626897538 2.59979625578436 2.59979625578436 2.59979625578436 3.08270106822196 4.98416683959058 2.59979625578436 3.10496040724535 2.59979625578436
Manes.07G102100.v6.1 3.79581891214945 3.70064765159346 4.59768808188433 4.32520715830245 5.16366040115854 4.99573016164413 4.27996530156339 5.03717076476879 4.21367530847029 3.73003826736833 3.84617511914895 4.29155131012641 4.09509312007558 3.44305187794855 4.08606156643236 4.82251509606364 5.22554842694862 4.58180910017937 2.59979625578436 4.15669568736146 4.83934488276523 5.03084299439211 5.42285291274388 4.30272653372109 4.44561755771044 3.58052694302842 4.43648220672504 4.5693138666356 3.78836439742839 4.7709387905149 3.76602521169168 5.60913822941372 5.26269754500339 5.0911551867924 4.51161338167069 4.51977509900985 4.68775831137049 4.25865185387803 4.18178306660985 4.10080214228854 4.77295517848126 4.52224274780492 4.70602977151372 4.78170252645755 4.60766517298189 4.74224555151699 5.13839090688647 4.60141914531168 3.87333280002639 3.73724134059584 4.34549377822297 4.97695982579704 4.85061129624989 4.07012520759494 4.11639527973144 4.42490146569415 4.35083210947994 4.57489800060481 4.60332126411731 3.52567379773375 3.88167187948534 5.12254993399765 4.73398151615937 2.59979625578436 3.15500955286225 4.61503548420829 4.640465388562 5.6044265545943 4.87083492119769 5.02583408459124 4.87496371871707 5.3219969194284 3.7753725235791 4.68113159220027 4.35439551718836 4.70942443723779 4.92074388449442 4.38991045735154 4.54675682381309 3.47446958302545 4.02090076533829 5.47345380035718 4.92862203270793 4.51205729740959 3.97849953507637 4.61597709866751 4.7963612066024 4.64317991614786 4.19957387120869 4.20084564656664 4.60767001322308 4.51920321945192 4.56663506073083 4.19478369902351 2.59979625578436 3.40126091377021 4.15790766847078 3.95058058499825 5.05899827729534 4.79311593201041 4.18650763161367 5.43490909314635 5.11790568529541 5.08289965770224 5.12862405186618 5.44798835362991 5.01036423976275 4.72694524985858 4.5065097149668 3.86035663684186 4.6159637092912 4.44147761957035 4.87413564915433 3.75675057185501 2.59979625578436 4.18967018362555 5.23764453145058 4.56704101812582 5.19075537692058 5.22509417621625 4.82510577316721 4.65623089890324 5.04087358251105 3.79545278377254 4.04544993850666 5.29734256288408 3.64047583210619 4.51294893881543 2.59979625578436 4.78977681543544 4.84304382594708 4.6304344826418 4.11209030062696 5.15943631410579 3.57679875354605 4.31258487897756 4.20700720184253 4.8740151195378 5.24588669440295 4.92618276563835 5.46981943177723 5.51899197908235 5.01360447922682 5.61781499811679 2.59979625578436 3.87328897205986 4.22686282756026 5.01503454967775 4.93768474691402 2.59979625578436 4.17890040090776 5.031023566887 3.57958220175784 4.83428981899648 4.56175461082828 4.52172573712399 4.89218574813085 4.69061882319068 5.56000829265478 4.57202156773152 4.92830758674029 4.83413770450331 5.18716645047581 5.01359998318465 5.27429918607853 5.37652436172952 4.03481240626194 5.09783513369964 2.59979625578436 3.60579276956614 4.17073003022522 4.42147475373253 4.03703509863241 4.83542273193609 3.59998890923774 3.25431612115486 3.83205261801493 3.72599209432602 4.08584345613752 2.59979625578436 3.58546573411103 4.49662278910383 4.3225655817495 4.54242127208367 4.05294401187991 3.76194308366252 5.04135184214689 4.60040446343061 4.07375190535199 4.2016709860182 3.68435673220072 4.30839237059339 4.73548497538029 4.95384254794301 6.01430680829477 5.31262837749301 5.54616186271794 6.29183674903107 5.20795227703988 5.8987243607669 5.80708078769722 5.60966481720468 4.69404485447871 5.28040242843772 4.81147924616411 5.42651710046768 5.81060937279091 6.20104375569449 5.20441147370899 5.57635896485776 6.03609025964292 6.16885026586921 5.95456929307938 5.56383105482056 5.28547922519941 4.93680211116924 4.52987790719428 5.84058469007758 4.22440829113689 6.47408818756568 5.90875276341167 5.34760710781889 6.65586644769336 5.73396792068271 6.30779293125852 6.14076268807754 5.3297934882194 5.44392022612647 2.59979625578436 5.55256349989945 5.34782163556461 6.10946275708775 6.34044651096299 4.93555061971203 6.3109323791474 5.59834221456149 5.63272385031756 5.77132158873743 5.50932993412202 5.1363924200083 4.80702159924297 5.6395488437883 5.63533037725618 5.55984668242678 6.51899608919018 5.10685984067387 5.49395897044114 4.8322363656765 5.51129300073428 5.49624236314272 5.32293994031574 4.9570399078671 4.83222238471573 5.83471532137561 5.96100510858007 6.28033648260514 2.59979625578436 5.79010644685561 5.96447676583674 5.57348043171676 5.79999924645805 5.83089727060825 5.04573802404949 5.01834371199599 4.78946029906569 5.20655739160424 5.4564752440966 4.8743240005001 5.69610400594046 5.60146791909786 5.47697755974796 5.12004236771889 4.92025232257185 6.08447210911265 4.74981405267381 4.65076715593565 4.72922758838726 2.59979625578436 5.91192299569246 5.38779370291299 5.86914527847942 5.49306863464166 5.75913656523007 5.77076512168105 5.19538043379648 6.01519207138823 4.35435177242611 5.46582381812884 6.19186478217418 4.87366397720267 6.45208943404212 5.56770365903989 5.637829901974 6.19900035156013 5.0613285116497 6.72340970305528 4.94740677396116 5.76787742731964 6.00674077086981 5.31439322726201 6.20121860571284 4.89978814307419 4.05051050385255 5.76713606225457 5.46831047219981 6.57547394847857 5.54637234914945 5.11246907287362 5.18791685313205 6.17404247076162 6.36957893921641 6.23974861852306 6.2694257890725 6.15262385322173 5.10996224891689 6.10004962390957 5.54725471903736 5.49947523755711 5.7187415777012 4.95764037916558 5.99502522648195 5.81274814321275 5.28070699344831 5.94067449112087 5.6086729146628 5.7238810369339 4.8029730067434 4.86428708258485 5.94985543613604 5.62317574770442 6.00371381105166 5.12561334499519 2.59979625578436 6.07535743326529 5.47689024237395 5.37816084140381 5.67315047741855 5.5005135570456 5.61296233556757 5.60213092691343 5.98997850584024 2.59979625578436 5.45622427301135 6.0507280862524 5.9971945417674 6.12675629167799 5.55009138739375 5.28723877350745 6.14819878535928 5.43304317694707 5.87985339931718 6.02982838423832 5.59318138628385 6.13870483667854 5.87788358479028 5.99203696891072 5.64030613474949 4.82279925075785 5.58427989430291 5.76282496022559 6.1277194147584 4.88808020132637 4.93078622930047 5.74909780524611 5.62187819333854 5.99111274765598 5.6536362570379 5.38838986497102 5.69533850267019 5.98792590267275 6.04702671540117 5.74103183902714 5.69004993337496 5.40238117316039 5.51289296998839 4.97549146172689 5.18147858848664 4.69790499638133 4.68245599163185 5.49958935130193 5.81043215580907 4.89128147795597 5.02013242631549 5.22215648746562 5.43993847561881 5.10929533340966 5.63329969821461 3.9337463391627 4.97523376973911 4.65292702630069 5.0952911448317 2.59979625578436 4.50177289683727 5.98784590099395 4.69714012694735 4.4569336025263 4.89034035247294 4.21226116463408 4.73520753883321 5.34865487160792 5.45629425282286 5.9390716388701 4.22545807574208 5.62937909003129 5.3467055564971 5.13667113214747 5.90285774115033 5.05039618860093 5.45511201879 5.78360267690725 4.74164811909735 5.08625004154681 4.38245614453179 4.51741061154326 5.03999994629686 5.22416026594534 5.76189181980051 5.09034719469054 5.10223852419641 5.44189141938053 5.5166333465334 5.50255698111965 5.30587876897452 5.66133665073418 5.04346534723571 5.11858066793835 5.03246419356473 4.32525176622153 4.90963415798934 5.28785621849376 4.46516625892496 6.22340259897395 4.68761638866329 5.40158401428892 4.82568103098201 5.29622559643291 5.72753665968503 5.23289472717528 4.7226344253855 5.58669122064944 4.79851670262775 4.51826063863678 5.07094531590027 5.94066128441301 5.58635262861398 5.46669253378877 5.37393556664631 6.00989182420824 2.59979625578436 5.0123377852573 5.11557923079511 5.70681393467439 5.14629291113536 5.09828085567226 5.65375223684189 4.30288687413738 5.63333844758396 4.75297222286621 4.4748882665308 5.45989726917981 5.4775367249338 5.84767314231856 4.66852174876893 4.86041479901991 5.42046789449414 5.61848115551124 5.48767613318807 5.79981324198939 5.29934483633688 5.18026261149732 5.35345255623419 4.46552890297856 5.69605003735162 5.14242826684026 5.6159465144434 5.10954244951856 5.2494968473517 4.43805265115603 4.39652414680625 4.92628868123684 5.20179902476467 5.01554855958064 4.78585382240281 4.52956853056321 4.8461767350969 5.49789647101519 6.3811581025713 6.43247727242405 5.19698134333256 5.56411540059082 5.46121036156711 5.7517264655041 5.58221469719968 5.14564956726213 4.73014818565694 3.91210167410363 5.09221389616199 6.13373848590565 5.77060589588747 5.10928412965511 5.57914052141445 5.62573444800761 6.28021454472854 6.24635423317448 5.73286103327518 4.89067621194766 5.01996847623178 5.50374766434308 4.90563393536564 5.60029767457871 5.20548697884551 5.62696071169864 5.78900565348946 5.59077982301377 5.09503544078718 5.99564182128297 5.36552555941208 5.95541498573873 5.37387597100009 6.40096110245455 5.5469081357183 5.32060713186851 5.46854781020911 4.73209038987608 5.32416910598247 5.80592943070908 5.61849364501283 5.73487480661064 5.11540096167936 5.08392328328454 5.49077512225583 6.15951115433519 6.19421313660206 5.79759481276077 5.27953640566506 6.16569569845381 6.03867824330726 6.79255368901747 5.78043008122039 6.14072082382303 6.50652357268158 6.41562860298063 5.84760517474935 5.77502785972483 5.85392352416557 5.24307373286572 5.95677489472015 5.76132516208085 5.52808824165427 5.42366744995416 5.62582106681723 6.37273455304441 5.93356266279491 5.12249714896706 4.39592860029635 4.81072183938028 7.06934364597872 5.63651837511116 5.74005051320607 5.02299259981795 5.54093422296605 6.47677616243968 5.66579696379048 6.03096438695188 5.09247635825916 4.62964441158898 4.02334989432748 4.4068791012108 4.3677793984576 4.4866449852689 3.35805347339294 4.49748935006333 2.59979625578436 3.45850784183096 4.66826813181009 3.78906326114918 3.90779356276072 4.3746432299407 3.3580901148347 5.15334595748281 4.7200368525528 4.85491806194503 4.39289283435705 4.13867381216694 3.1066138352018 4.09207339606857 3.759045560907 4.18643650251617 4.03002389559341 5.03830077789829 4.1521039100773 4.1777396243841 3.9829196369176 3.95540856618768 4.57945277512587 3.91662933705899 3.83708043217504 4.6937137505938 4.18775749464987 4.71282695880108 3.91168402490604 4.4131675108357 4.52163361564284 4.89284100622423 4.26260924848614 4.7887964608967 5.16212567183089 4.63240443628094 4.16393631956526 3.48802483307444 4.28442039026697 3.8480818135128 4.81614097883365 4.36758040286765 3.66416623449122 4.72267716123655 3.93866419911265 5.45667075841334 4.30476286274557 4.80440798881761 4.01749385760493 4.39401659295812 4.17007161308069 5.13811809646124 4.52263728459041 4.37127216161527 3.58640791717732 2.59979625578436 4.18111601721335 3.51082790168131 2.59979625578436 5.51353934632815 5.0374023038791 4.34224614760856 4.94218317904221 4.29180238333721 5.85540789248489 4.72519788473245 4.40711821045092 4.66713818862751 4.05700328859792 4.15106708599978 4.90132963688516 4.52969930026213 4.52820330210234 3.75491940229786 4.2792453712322 3.97705641809346 3.45357611062151 4.61035451959304 3.5720670294192 4.6784477434475 4.15826200431169 4.45551735594657 4.40514309164492 4.3460608183231 4.08289655961963 2.59979625578436 5.04641143067455 3.62643403330102 3.73504840707269 4.18507241187271 4.77019094424234 3.79370066237209 4.43320452716322 4.56802282079859 3.44901952329009 4.55668725866917 4.22956107220848 4.17644080456929 4.04888508924004 4.40011646721277 3.99472994152574 4.17090098132727 3.87845827419621 4.60845679480937 4.32451852776112 4.36807137923055 4.6271471546373 4.7693264467835 4.27004814023612 4.84798142242389 4.17812568688727 4.62272378579178 4.496071537527 3.14315768447763 2.59979625578436 3.84772481985263 2.59979625578436 4.77930566186089 2.59979625578436 3.90856160667753 3.71937030295794 3.72521322644438 4.56147871684152 4.01124483143359 4.45711682113894 4.59752818667247 3.48287750794055 3.67537270766846 4.12442767665235 3.86343053792784 3.88284663757265 3.56630584808651 3.69911873260326 3.76185652348974 5.09010965405335 3.89949653170754 4.36953763456249 4.56842484121635 4.74497132022063 3.97866198404503 5.04575880262673 3.2235071789958 4.50563647725415 4.4309529457229 4.45053304036288 4.09791810019352 5.04438892839517 4.72413198109715 3.95359024936194 3.90160962390923 4.90704711619437 4.40652449424007 4.24175702933032 4.59780353005162 4.2365515425824 4.29824386362395 4.9504632288353 5.07577012019372 5.25602659113414 5.3195590470419 4.14279396513624 4.12497685600405 2.59979625578436 4.37086092292113 4.00271596972388 4.06483944005335 4.60031384011587 4.6569572265361 4.24090190058755 4.50205227313125 5.51055814050333 4.44414003831348 4.30184107489774 4.51729558238497 3.22438648604129 4.09838638144342 4.22304477267185 3.85300890889608 4.73430425828679 3.73259335799739 4.27954031487251 3.84445420496541 3.95921223267601 5.06473277540697 4.0599222907504 4.33328489319885
Manes.07G102200.v6.1 2.59979625578436 2.59979625578436 2.59979625578436 3.50016072193926 2.59979625578436 3.15536754223307 2.59979625578436 2.59979625578436 2.59979625578436 2.59979625578436 3.05243133298284 2.59979625578436 3.11804907243019 2.59979625578436 3.41879698969261 3.6969227908129 2.59979625578436 2.59979625578436 2.59979625578436 2.59979625578436 2.59979625578436 3.52016582779557 3.13138655775315 3.21375796249481 2.59979625578436 2.59979625578436 3.16295777007222 2.59979625578436 2.59979625578436 3.12942703094249 2.59979625578436 4.10758410181633 2.59979625578436 3.61722718869772 2.59979625578436 3.39941693038722 3.56670918754148 2.59979625578436 3.27237941274458 2.59979625578436 2.59979625578436 3.04922317902088 3.60705809411702 2.59979625578436 2.59979625578436 3.6266181304827 2.59979625578436 2.59979625578436 3.35067592997401 3.90275155353327 3.319570586726 3.95736637638297 3.1269057721942 2.59979625578436 3.58452961246909 3.55678748547211 3.1130976494983 2.59979625578436 3.24813913044745 2.59979625578436 2.59979625578436 3.13655648183482 2.59979625578436 2.59979625578436 2.59979625578436 2.59979625578436 3.16805095130771 3.19194094230314 3.33289544367448 3.14104836382465 3.20611898545288 3.45913295495671 2.59979625578436 2.59979625578436 2.59979625578436 3.28754744734438 4.55323243558119 2.59979625578436 2.59979625578436 2.59979625578436 3.62413774721054 3.83640379821994 2.59979625578436 3.31900261704314 2.59979625578436 2.59979625578436 3.05429937403947 2.59979625578436 2.59979625578436 3.21031646516765 3.24973940342139 3.37075857297035 3.11194123837751 3.80347103851417 2.59979625578436 3.40126091377021 2.59979625578436 4.00637088711135 3.20664689713645 4.06119057771725 4.12470558534036 2.59979625578436 3.47304370785199 2.59979625578436 2.59979625578436 2.59979625578436 3.25897070105676 4.51188867859866 3.01650372679633 3.34271822740328 3.30153397352435 3.16467000805317 4.20704210651912 2.59979625578436 2.59979625578436 2.59979625578436 2.59979625578436 2.59979625578436 3.17519681097436 3.42147577135509 3.08797719378391 3.13872541349518 2.59979625578436 2.59979625578436 3.03316965666899 3.52116708325194 3.3434653761842 3.6503738896489 2.59979625578436 2.59979625578436 2.59979625578436 2.59979625578436 3.61472060837542 2.59979625578436 2.59979625578436 2.59979625578436 4.20700720184253 3.27858906737281 2.59979625578436 4.36060981878653 2.59979625578436 3.41213166059614 4.07366625584072 3.64585980066798 3.10567645987634 3.29604671878417 3.39788747209717 4.66166625961752 3.26575909677216 2.59979625578436 3.18241641221583 3.86044642301347 3.29913367952584 3.10037248322062 3.18288021682041 3.41052235213113 2.59979625578436 4.23358900475419 2.59979625578436 3.91970661364898 3.40808966416724 3.22095379729571 4.1404108747999 2.59979625578436 4.04855109287913 2.59979625578436 2.59979625578436 3.53722900253047 2.59979625578436 3.47527778647275 2.59979625578436 3.35411837759803 2.59979625578436 2.59979625578436 3.10734665489403 2.59979625578436 3.16417745732558 3.61197994694732 2.59979625578436 2.59979625578436 3.00869623363141 3.36064708397914 4.03197297879089 2.59979625578436 3.42890958766995 2.59979625578436 3.16817936116962 3.76235768263894 2.59979625578436 2.59979625578436 2.59979625578436 3.35169926356515 2.59979625578436 3.04160865887499 3.21994986238806 3.17241119288935 2.59979625578436 3.52246435195984 3.48383847847714 2.59979625578436 3.45430755514463 2.59979625578436 3.39679534912207 3.23076972745041 3.61677307627576 2.59979625578436 3.6389835974797 4.29273045318865 3.73630216568218 3.78694677248416 2.59979625578436 3.73044051282305 3.86268974792135 4.50573339992361 3.23226733660521 2.59979625578436 3.10108304697002 3.1364641154621 2.59979625578436 3.33238703215835 2.59979625578436 3.27218266265049 4.35236476887716 3.23943786201555 3.2650180229635 3.39145816204378 2.59979625578436 3.65568174542466 2.59979625578436 3.26661495764191 3.20780008800332 3.06852274975295 3.33599306581088 2.59979625578436 3.13920880252861 3.34376290195548 3.05800329061214 3.19677433375722 2.59979625578436 2.59979625578436 3.99618073743982 3.60068947668391 2.59979625578436 3.41555650284634 3.56341988191345 2.59979625578436 3.8473302820013 3.21070493893527 3.33193592708876 3.25014544349024 3.7735118799602 2.59979625578436 3.40975513062506 3.08092639916607 3.01582169102262 4.01257765335637 2.59979625578436 3.18760828080912 2.59979625578436 2.59979625578436 2.59979625578436 3.15498124947046 3.19556340470997 2.59979625578436 2.59979625578436 2.59979625578436 2.59979625578436 3.17356662868593 3.65185553354328 3.0751254337643 2.59979625578436 3.57449242583284 3.36821729632826 2.59979625578436 2.59979625578436 3.07270803269098 3.05448293938791 6.23259248789457 3.79793381884116 4.64780746708174 3.69555314932731 3.13480110438984 4.44831109532709 3.30150379084556 3.17647007763899 2.59979625578436 2.59979625578436 2.59979625578436 3.97370283406947 4.73070482858743 3.17749061347233 3.06398032907695 2.59979625578436 4.78457769442337 4.40298978321171 2.59979625578436 2.59979625578436 4.01850320851084 3.87727191442339 3.58401163972517 2.59979625578436 3.64106149683456 2.59979625578436 4.94399122072792 3.70977069704653 3.79469870865205 3.14105343535606 2.59979625578436 3.82066918645868 3.67305830484125 3.19008785338756 2.59979625578436 3.32957983186862 3.89491900261085 4.00050168310688 3.24667302101243 2.59979625578436 3.45416095825858 4.68308049857888 4.75830734623174 3.19446987617811 2.59979625578436 3.73573165445255 3.32385717853539 3.08982373625139 3.26580903861444 3.29274630253399 2.59979625578436 3.778875219469 3.56947755124733 2.59979625578436 4.24956879698309 2.59979625578436 3.25434752792638 4.31189073045874 3.66660763987476 3.9019430405112 3.55457857212675 3.6587341302309 3.86976790507812 2.59979625578436 2.59979625578436 2.59979625578436 3.33517525269574 4.06243930981971 2.59979625578436 2.59979625578436 3.5271669967772 4.37577599104304 2.59979625578436 3.25721121744889 4.25043657864429 3.3860634446461 3.63688284357859 2.59979625578436 2.59979625578436 5.07009439438707 3.24897275233119 3.6817973704571 4.90915170914192 2.59979625578436 3.87376483240547 2.59979625578436 3.62245939251466 2.59979625578436 2.59979625578436 2.59979625578436 3.31762165171637 3.69619395184967 2.59979625578436 3.03313128025029 2.59979625578436 3.3738486396907 3.78557590897218 2.59979625578436 3.91493029247389 3.17264699689973 3.06480719808051 2.59979625578436 3.78564216104851 3.36612465035371 3.15073138801272 4.15951954733809 2.59979625578436 3.57160092862148 4.14801655978258 2.59979625578436 3.73802955497561 3.26768129077464 3.33541046017207 3.13906168656558 2.59979625578436 3.03367268315916 2.59979625578436 4.40179599829866 2.59979625578436 3.24980416694994 2.96925739016971 2.59979625578436 3.25797369082606 3.83928738503629 2.59979625578436 2.59979625578436 2.59979625578436 3.39758033565916 4.23065284300576 2.59979625578436 3.32860106906141 2.59979625578436 2.59979625578436 4.49136686158297 2.59979625578436 3.12339831546568 2.59979625578436 2.59979625578436 4.11158258090912 2.59979625578436 2.59979625578436 2.59979625578436 3.25894527343764 3.37279228920747 3.13708430358419 3.71156365949856 2.59979625578436 3.37256917773833 3.63623434719452 2.59979625578436 3.05543704798616 2.59979625578436 3.82574288094967 3.72466056966378 3.04792100866332 3.53215864031854 2.59979625578436 4.65983594743976 3.96164077342337 2.59979625578436 2.59979625578436 3.1944944784519 3.26472095490408 3.97326330232263 3.9513423975978 3.14267566082531 2.59979625578436 3.58442279894073 4.69506683536587 3.2656464759195 2.59979625578436 2.59979625578436 3.41665666789317 3.63820398386121 3.26616395938827 2.59979625578436 3.60331710313577 4.06152418492999 4.53432519815067 3.50069880805217 3.19467141427376 3.26388014084464 4.1211669208224 3.52125331557304 3.23993430627071 3.32869152579516 2.59979625578436 3.88681788509472 3.89736573842457 3.31617825122147 3.32230035878917 3.41079602512175 2.59979625578436 3.44069989855465 3.9617972396281 3.42171456697574 3.46981407879668 2.59979625578436 3.29190677361545 3.67218395032668 2.59979625578436 3.58962165796024 3.67761256886819 3.58892620692437 3.37227797937422 2.59979625578436 2.59979625578436 3.44677671125314 3.73972313281026 2.59979625578436 3.0490669307664 2.59979625578436 3.11516147797062 3.38077863823906 3.58311592753866 2.59979625578436 3.8723514461441 2.59979625578436 3.44647907091879 3.5616432665304 2.59979625578436 3.16980602888094 2.59979625578436 2.59979625578436 3.72759337620279 2.59979625578436 2.59979625578436 2.59979625578436 4.09872912896946 3.44589270512451 3.10694865309437 2.59979625578436 3.32871826849192 3.48281875462644 4.11114275804066 3.11545540883735 2.59979625578436 3.13899408145671 4.10870367599951 3.23026995721046 2.59979625578436 2.59979625578436 2.59979625578436 3.29056662479942 3.65399748847355 3.21993074199792 2.59979625578436 2.59979625578436 4.1233712823784 3.29901172108088 3.21395286454123 2.59979625578436 2.59979625578436 3.28720428082605 4.8386661458083 3.08499272863383 3.36940304494811 3.18881389019315 3.83474105676612 3.74746792533285 3.56736478650805 2.59979625578436 2.59979625578436 3.67036819177417 4.54406105628844 3.12386348523869 3.52822474440109 2.59979625578436 2.59979625578436 3.32869148150303 3.47359458653169 3.27177532694313 2.59979625578436 2.59979625578436 4.47268557238766 2.59979625578436 3.09463790016529 3.2328387430116 3.11591032459858 4.46762045722302 2.59979625578436 2.59979625578436 3.54390746209038 3.65775448958064 3.13403103541172 3.11190764297675 3.2692901765405 2.59979625578436 2.59979625578436 3.44336746541449 3.11225860773288 3.06791717975771 3.20566299976803 3.13901363613911 3.1839706467237 2.59979625578436 3.10040922476677 3.12724282625815 3.45229135332417 3.37185434725751 4.07673701690803 2.59979625578436 2.59979625578436 2.59979625578436 2.59979625578436 3.10783858502086 3.08382354620843 2.59979625578436 2.59979625578436 3.28089785406808 2.59979625578436 2.59979625578436 2.59979625578436 2.59979625578436 2.59979625578436 3.9829196369176 3.12826845074903 2.59979625578436 2.59979625578436 2.59979625578436 3.60043099403342 2.59979625578436 3.3217847703779 3.54285352533004 3.45273288614406 2.59979625578436 2.59979625578436 3.37588687910859 3.28755938414103 3.23035530106182 3.14773248614781 3.32636466370826 2.59979625578436 2.59979625578436 3.49579071812971 4.07798847339554 3.05399940778521 2.59979625578436 2.59979625578436 3.80537004000326 2.59979625578436 2.59979625578436 2.59979625578436 2.59979625578436 2.59979625578436 2.59979625578436 2.59979625578436 2.59979625578436 2.59979625578436 2.59979625578436 2.59979625578436 2.59979625578436 2.59979625578436 2.59979625578436 3.95201576043433 3.25815219576688 2.59979625578436 3.34444953840647 2.59979625578436 2.59979625578436 3.85806845766043 2.59979625578436 3.36223058634014 3.170552578228 4.04499965737973 3.93630430115781 2.59979625578436 3.51255789156111 2.59979625578436 2.59979625578436 3.33857317196314 2.59979625578436 2.59979625578436 3.5720670294192 4.00451750091327 3.52788263827347 3.34233340375088 3.09452231295659 3.25006177786541 3.41695097319566 2.59979625578436 2.59979625578436 3.12117286708181 3.62019525175736 3.54481604786255 2.59979625578436 3.20938411112718 3.01607379670363 3.03183288177952 3.09477353892355 3.10899527952792 3.44650063410331 2.98900452407651 3.13093185640013 3.61939971904066 2.59979625578436 2.59979625578436 3.2546236740327 3.09629371888845 2.59979625578436 3.7367292000299 3.05627301234867 3.18171305316302 3.15454793880454 3.13842484873088 3.27070239318665 3.28670441964339 2.59979625578436 3.36381581629909 2.59979625578436 3.23817512837546 5.43284111539091 2.59979625578436 2.59979625578436 3.14928056722215 3.2568317893317 2.59979625578436 2.59979625578436 3.32630363502723 2.59979625578436 3.21892146666363 3.11489981915957 2.59979625578436 3.64140864338203 2.59979625578436 4.22416584260954 3.28948764884999 3.15933867912396 2.59979625578436 3.37029531578803 2.59979625578436 3.9708815959315 3.2500535295445 2.59979625578436 3.49119366410399 2.59979625578436 3.66422052447981 3.25835208647746 3.1198917268211 2.59979625578436 3.37365795353155 4.96559381092626 2.59979625578436 2.59979625578436 2.59979625578436 3.79558990087403 3.63309973265521 2.59979625578436 2.59979625578436 3.09559387004943 2.59979625578436 3.43782853744042 2.59979625578436 2.59979625578436 3.15164342911053 3.3537310595367 3.0410586930376 2.59979625578436 2.59979625578436 2.59979625578436 2.59979625578436 4.24483153087363 2.59979625578436 2.59979625578436 3.21122222670659 3.48658342951114 3.66929908841205 2.59979625578436 2.59979625578436 2.59979625578436 3.09288309947995 3.56888036552917 2.59979625578436 2.59979625578436 2.59979625578436 3.13232547685039 3.42867474697291 2.59979625578436 3.08078529881836 2.59979625578436 3.12790887429037
Manes.07G102300.v6.1 3.36893467607003 3.70064765159346 3.92021867380748 4.50452197021879 3.98544613374799 3.69157784225115 3.92858594511074 4.085445224838 3.68641773527526 4.03643567027412 3.68715388835424 4.13949003331692 3.32888032498958 4.39437282406774 3.74347102868046 3.55542985794748 3.13614105965968 2.59979625578436 3.27626599380655 2.59979625578436 3.80048506553678 4.90882895067462 2.59979625578436 3.80192645065722 2.59979625578436 3.58052694302842 4.03885432209456 3.45517244682011 4.03685567412286 4.27120870701631 3.28513972525459 4.65283723718194 3.17378617670681 5.26293861432379 3.6732060023101 3.39941693038722 4.13500994265618 3.80327872727126 3.27237941274458 4.18385862921231 2.59979625578436 4.35085294950885 3.99801958889781 4.52794582638383 3.77305240836093 4.02422064017721 4.15555752462447 3.55116117433422 3.7682858115686 3.90275155353327 3.319570586726 4.08955849930752 4.19364833639163 4.52357902497689 2.59979625578436 4.69615319906024 4.71333699838085 3.48202483941218 4.52197096483781 3.35998747224409 3.25634658216568 3.97542699658481 3.46883305524788 2.59979625578436 3.81291009417644 3.66686718375227 3.39839961501261 3.19194094230314 4.54497168207716 3.52675278103515 3.20611898545288 4.34198766508622 3.7753725235791 4.68113159220027 2.59979625578436 3.28754744734438 3.85003373410979 3.86698300790617 3.94884331452239 3.60487272425572 3.90518066552621 3.83640379821994 3.17512532819144 3.91343157594147 3.59250871737335 2.59979625578436 3.60014358493703 3.39107561198341 4.0544353123871 3.92778715701163 3.70765324548476 4.00334868474545 3.32037428677871 3.9774066105883 2.59979625578436 4.23324891976019 3.00717831127145 4.52309818206087 4.03707421245398 4.003534888344 3.98984437190907 3.60218563771027 4.74303147123863 4.58725340411194 2.59979625578436 3.61972585497088 3.62915824399066 4.60852352631891 3.51918818583208 3.6394512499023 4.1813903789138 3.83307995058926 4.44265235265464 3.75675057185501 2.59979625578436 2.59979625578436 3.64486528963022 4.36091393563984 4.32652932826383 3.74712202708874 4.27300263405782 4.2264266400351 4.36193707354157 2.59979625578436 3.98832669621086 4.25985682996248 3.3434653761842 4.95871747072434 2.59979625578436 3.79938721868522 5.04755182261373 3.42111300273466 4.00828936596798 4.38748032466568 5.42753588131463 4.02340693972117 3.4898242940079 4.41528649467386 3.92849303385097 4.49565610283801 3.35372006124426 4.78468425466052 4.68614692449465 4.61442072623842 3.46737055924807 3.29604671878417 4.30603269337491 4.89717994741079 4.1673343304797 2.59979625578436 3.41833297366157 2.59979625578436 4.03763218464974 3.79742700943034 5.04861107473241 4.68731448629932 3.88410418424711 4.52008162870961 3.53781329340431 3.61183965644603 4.06768871147266 3.65998495327592 4.69462353043643 3.8277140618921 4.3042054856687 3.84272398019811 2.59979625578436 4.73605393976758 2.59979625578436 3.31819734655646 3.86323668388114 3.13618426178944 4.1919235120302 4.01603236594508 4.33310250314903 4.14229331024452 4.29645095232991 4.62169234031523 4.38522121117082 2.59979625578436 3.58546573411103 3.66402117096709 3.71140782396458 3.97330046164811 4.00008966083854 4.12889479307159 2.59979625578436 4.09556639892027 3.88918146347709 3.86444963756607 3.57423272988652 3.8061400388595 3.85561168854164 4.45325199038882 3.90486410974004 4.46400868413917 3.29033908088661 3.35732401866502 4.4170250773517 3.31135537628347 4.11255715332413 4.29388025123989 4.22479426771852 4.25012848163437 4.01103896802701 4.34940330035893 3.26541768118622 3.96481147298388 4.57171036762604 4.28256263227329 4.85150998125175 3.8324571021528 4.0768761790741 4.45846379175167 3.67874131115899 4.7833627374361 4.42655015037944 4.14428010699811 2.59979625578436 3.53908328774937 4.47187873262182 3.91115969666603 3.38420121746441 4.32008708021488 4.10458958560356 3.93959578482285 2.59979625578436 4.06306326958159 2.59979625578436 3.8486904104516 4.2876448546467 4.78531194713383 4.02904854250038 5.12799473123998 4.29928211929071 3.95655090808207 3.38697297193438 3.89979400114707 4.83123900576488 4.33004698795945 5.15538343253632 3.60068947668391 3.52816261913287 3.82537162604514 3.56341988191345 4.05278435108193 3.8473302820013 3.92858886645085 3.73996799412852 4.00959847734421 3.51862563651096 3.23218886600296 3.58557919338385 4.46097660530446 3.93609758329504 5.2130151299713 2.59979625578436 4.36023435280881 4.16829318121095 3.96885737143241 4.56870933916653 4.54032157568613 3.19556340470997 3.83967356672246 3.65228365178192 4.52584521614711 4.14787459964064 2.59979625578436 3.76993209506102 3.64450280832904 3.81794128603349 3.57449242583284 3.14632375028407 3.94102217721332 3.63071966896614 4.16713264034811 3.24021384773122 2.59979625578436 4.25161846552987 4.36054307813705 4.18366535965853 3.77057780858682 4.69442629210495 4.66091469553538 4.60624524558677 3.44193489375764 4.57438918095299 3.67127404849583 4.75822626003889 4.612130273966 3.73352168770383 4.73146906539012 3.83026908218474 4.66383893345196 4.12736425287806 4.51649108850624 2.59979625578436 4.58485876971317 4.57073526629758 4.74875719043449 3.50719198956029 4.04353705852559 4.17704803998855 4.24900221012052 4.89396615263415 4.76995341358012 4.71503148236007 4.16327889222772 4.74844633147178 3.14562636105081 4.00018749182273 4.25378371594889 4.17038132405083 4.89173200774179 4.12337786434941 3.50726645208533 4.75244253613716 3.45416095825858 4.00790902779624 5.38976873432101 3.89502161092046 4.20268331504518 3.97462826926992 4.84691576190795 4.63008169915425 4.61042484313162 5.41364927955368 3.85883507686872 4.02564945307247 3.56947755124733 3.55720716581145 3.90365105384459 2.59979625578436 4.14236215438059 4.36202800008771 4.23613370543252 4.65497278964999 4.02619953082338 4.06713649984956 4.28877916681286 3.14215221956444 2.59979625578436 4.20950084002137 4.55035571477861 4.96805884293612 4.16185442736827 3.68918697738608 4.92387751048406 4.45238483169608 3.9542423708078 3.71999682860615 4.11899073244088 3.69879294883086 4.14358576806397 4.93713573728929 4.26644426316381 4.81090019525244 3.79048400351769 4.46400962849903 4.11209091169056 3.17372833296139 4.77334747582359 4.07510579644176 3.90309311893991 4.56970110720689 4.06907842763578 4.48582666147482 4.3996261158246 3.15779812644779 4.97037484671068 3.45706014466126 4.38373231035097 3.80321908370672 3.5766943121934 2.59979625578436 5.09821111307483 3.90692352033041 4.40525273669117 4.02594597421259 4.23542959364839 4.31532451990921 3.37434341157556 4.69035829853201 4.28394541471735 4.3986552817986 5.28183604159608 3.44198007858204 3.62289993070695 4.4376224502626 3.12273955512324 4.54889234790777 2.59979625578436 5.16836541338894 2.59979625578436 4.98046489117919 2.59979625578436 4.29567202928019 4.4340781734992 3.62280837559436 4.91463968380888 4.30593779757051 3.37221118168512 3.94880500380553 2.59979625578436 4.80325821802079 4.76143931923487 4.45652263804152 4.16841990036692 4.01927911399507 4.67342448431519 4.74164811909735 4.6479395307529 5.27129609128742 4.59486616148587 4.02767706067778 4.93554606478236 3.29886172274126 4.40783125768278 3.76313931055706 3.5242076349085 4.84123428967278 4.29319559332577 4.57391303216029 4.42053461633901 4.98859614353887 5.34372132879056 4.98193799557652 4.37260586062898 5.06052884256812 4.95788546102352 4.2887863737032 4.39133100535195 4.72588009178136 4.11563452792778 4.82568103098201 4.65552036794231 4.27683660759193 5.15906452166417 4.37885540131911 4.38172805358492 4.71535308644287 4.64117402383638 3.99017426452137 3.89202251523489 4.24748955913253 5.41521857407662 4.04122565012221 4.81170892494547 2.59979625578436 4.39372719194037 4.27877077064388 4.97071587892005 3.95921013793177 3.38322476864324 4.06152418492999 4.85893431466422 4.66237543919529 4.1143478857072 3.73100358925145 4.67014457476377 4.22377357729133 2.59979625578436 4.84596611374558 3.47010227507714 4.91800018587716 4.9475696891655 4.55646332505857 3.82699401076295 4.9667241858023 3.57903779108596 3.62276432158505 4.82135172969161 3.51574563284057 4.73609128175785 4.01101494557439 4.34094852502324 3.96484414607952 2.59979625578436 4.63752017950012 3.79829053893291 4.0753274338864 4.52258920384425 3.13368629208698 4.40294584547374 3.9527342076991 4.34168363524065 2.59979625578436 3.58897033024779 3.8819948567444 4.41604625511094 4.11087732483544 4.78781224177098 4.21177103240202 4.47292355178268 4.44987542433753 4.22952240881057 4.82269245448749 5.01351622426569 4.81101846928339 2.59979625578436 3.83901951323155 4.92601858589701 4.02037419943645 5.62531538256408 3.75421345948229 4.00913108774672 4.02740720640464 3.90368248036785 4.66380121309462 3.6202419437708 4.08655278799378 4.88225505076809 4.1617380484245 4.06932102243263 4.29866723061325 4.73966065663101 4.08939779746282 4.16172323709772 4.69013027837043 3.16597009136717 3.94527780191635 4.28898915773301 4.12150744358961 3.9014299356621 4.18769220863913 4.42875508560661 4.10888980584432 3.99590527404699 3.79771147640099 4.11066704029542 3.28720428082605 4.43648998962586 3.4325387178651 4.17273312156902 3.88329761094553 3.23124158278061 3.63146421946987 4.87115468946204 4.56199978521176 4.41397246034523 4.19101250511164 4.265657248395 4.38388026842305 4.66683842631845 4.89590508814138 4.67402079306695 4.16860110615025 4.21327344947189 4.39882080243722 4.48965681124045 3.83844866546774 4.16132324754283 3.91434876463301 3.78430470117815 2.59979625578436 3.92546566256828 3.7638129513233 3.56920007374926 5.0726799328725 3.91310531054823 3.65775448958064 4.74006345674013 3.36306961426909 3.64488221720875 3.4492382492155 3.95462445975761 4.5449577896294 4.2866257059333 3.06791717975771 4.23682001680162 3.98135209807505 3.42048852473569 2.59979625578436 4.04765200017614 4.1196933579131 3.78906326114918 3.80021628716771 3.66593204232818 3.13903998395891 4.99874918837956 3.8027405824871 3.84733536790994 4.44850894673969 3.28117845314827 4.20524691174011 3.42230518372925 2.59979625578436 3.74853439818929 3.04710913781508 4.11126577366617 3.52399980726882 2.59979625578436 4.11721428326127 4.12243230657783 4.95036248234683 3.63334554052997 3.16658854311766 5.26619435147002 3.49948415980588 4.61943289449753 4.40048863829571 3.45273288614406 4.34105549613633 3.34656235891387 3.54482528760931 3.28755938414103 4.29779880787725 4.32364185819135 3.32636466370826 3.97395710301078 3.8228855532456 3.98548409007793 4.37609724038108 3.05399940778521 4.07438240549939 3.99173403407987 4.05692426810568 2.59979625578436 2.59979625578436 4.22719409016126 3.73658898751313 3.72416687134683 4.40521199775624 3.47469189890208 4.35955436680913 4.60972899230954 3.58640791717732 2.59979625578436 3.59736818850564 3.51082790168131 2.59979625578436 2.59979625578436 4.84957687518996 3.76244400185774 3.34444953840647 3.97552786464507 2.59979625578436 4.40561660377299 2.59979625578436 3.78571618747852 4.31387006779032 2.59979625578436 4.65460460835015 3.23562971642821 3.87077178890064 3.12734860701425 3.81894487985072 4.40760150218924 3.58108019770772 3.41195457515195 2.59979625578436 3.86545988394052 3.81277483485945 3.63892350946115 4.50754659053104 3.51194589800682 4.26288235301031 2.59979625578436 2.59979625578436 4.37563812689985 3.48793206455015 4.4039317439758 2.59979625578436 4.09738380749577 4.39580196417716 4.7959886997434 3.95617035354202 3.60314531494957 2.59979625578436 3.95678688296693 3.50979356917955 4.40011646721277 2.59979625578436 3.69424802388849 4.08258719077872 4.17518409601352 4.61765432358983 4.17081258897119 5.17789161503554 3.67107566896209 3.92044577175338 3.77818253122674 3.82878776866292 4.0839966876018 4.06633477253426 4.9089671596945 2.59979625578436 4.57616735560759 2.59979625578436 3.19378284176863 2.59979625578436 4.09549389941145 3.88257670646385 5.01462391454766 4.07961686378241 4.58097857224781 4.14786376302769 4.06430571321121 4.35637714500501 3.23023422384682 4.19951215490941 4.47517835441572 3.77709883411511 4.33540133591835 4.55375400218098 4.00553713877279 4.73778274639387 4.91649102665063 3.9708815959315 5.25126326157818 4.53336521219959 3.49119366410399 3.97396347201287 4.74776381899269 3.6282151163956 4.54154588996335 3.95022009336645 4.09791810019352 4.0607334142174 3.93122938721556 4.33211993851995 3.90160962390923 4.24853291030848 3.91632379626202 2.59979625578436 5.54592588227633 4.51120021525049 3.56654590433154 3.61931600101943 3.74870207063688 3.68674262044617 4.01173626267249 4.42062776523933 3.66080876992859 2.59979625578436 4.10691714609519 3.11287055727565 3.21916247304854 3.72791025041151 3.28340384350047 4.56448830091478 3.64382940224356 4.20152419685369 5.35271425265713 3.61912613435165 4.31525946771916 3.82188759393335 3.09288309947995 4.22304477267185 3.63327636685775 2.59979625578436 3.1167432246131 3.96521401075808 4.06961722346357 4.12663141229212 4.12974799444061 4.20043975114315 3.9545389191392
Manes.07G102400.v6.1 2.59979625578436 3.70064765159346 3.71549495657408 3.12519089239347 2.59979625578436 3.38078536465957 3.81949299908603 3.72776375311705 2.59979625578436 3.53020872524022 3.23734708650533 3.36600946521298 3.32888032498958 4.54430539374415 3.8091407808845 3.6969227908129 3.65499577699941 2.59979625578436 4.06282315022221 3.52689480351742 3.64676774902138 3.52016582779557 2.59979625578436 3.03555783025232 3.79016148847098 3.58052694302842 3.82950817955246 2.59979625578436 3.78836439742839 3.12942703094249 4.08082635425553 3.8483672408052 3.17378617670681 3.43608939074294 3.534550744678 3.57314526813464 3.70972850317257 2.59979625578436 2.59979625578436 3.80531622868573 4.20225093131504 3.04922317902088 3.88392636584803 2.59979625578436 3.44051830746251 3.77766567635179 3.52617709414591 2.59979625578436 3.35067592997401 3.53623203608649 2.59979625578436 3.72115701274549 3.63738172282996 3.5101337076775 3.96778331297524 3.9304637893889 3.32198498486787 3.32378826321993 3.24813913044745 3.52567379773375 2.59979625578436 3.77426235784982 3.31285807433133 2.59979625578436 3.15500955286225 3.36272545837779 2.59979625578436 3.43153906783138 3.33289544367448 3.14104836382465 3.20611898545288 3.45913295495671 2.59979625578436 2.59979625578436 2.59979625578436 3.56363431401342 3.12344627707087 3.06039705082243 3.29249169049875 3.60487272425572 2.59979625578436 3.48717057272481 3.40821820302597 4.07605613454701 2.59979625578436 2.59979625578436 3.05429937403947 3.06043028247974 3.82491009826567 3.34481372870052 3.70765324548476 3.14815201337652 3.47790506614349 3.10301656909335 2.59979625578436 3.844423412108 3.30083189186928 3.32365439216886 3.63622688306178 3.80898720316958 2.59979625578436 3.71519268625639 4.07092939277568 4.05628727341345 2.59979625578436 3.11766270619839 3.62915824399066 4.0233273788556 3.18709662403514 2.59979625578436 2.59979625578436 3.56627389150152 3.97665969851347 4.0693963383006 2.59979625578436 2.59979625578436 3.64486528963022 3.097772256188 3.17519681097436 2.59979625578436 3.286972458873 3.88469692308632 3.69321142027015 3.3030517261556 3.21041768747788 2.59979625578436 4.19815411948421 3.93778378995637 2.59979625578436 3.67860899381931 2.59979625578436 2.59979625578436 3.89346465527584 3.77167773008559 2.59979625578436 3.44340296313251 3.97662905774102 3.5512943216041 2.59979625578436 3.55969412797435 3.13589789482968 3.66435093342441 3.39336865034197 3.55806038569829 3.10567645987634 3.44853243386928 3.57130530482096 4.1145107302262 4.33360786760461 2.59979625578436 2.59979625578436 3.73412781064583 3.87869626984486 3.97060111953133 3.59666499419307 3.41052235213113 2.59979625578436 3.97532631382236 3.6441493081931 3.61183965644603 3.17503269450207 4.0108929645046 3.65284149238591 3.4171658081868 3.16701331005524 2.59979625578436 3.45050421449097 3.82470967320017 2.59979625578436 2.59979625578436 3.59045007342481 2.59979625578436 3.34034589785326 3.39684887833031 2.59979625578436 3.25431612115486 3.39302171797744 3.11361203837832 3.08843871467039 2.59979625578436 3.30341058845383 3.7452094486246 3.33758649024277 3.62449439830634 3.88584882300178 3.34647505545364 4.22817021869962 3.68006359193551 3.36040777907706 3.86444963756607 3.09391014913098 3.46486109286453 4.11610799124803 3.35923288868612 3.86023928544925 3.84921109692353 3.56747809674052 3.52246435195984 3.48383847847714 3.92869925811572 3.0979139950087 3.48251498255572 2.59979625578436 3.58610308529756 4.01103896802701 3.47906877077808 2.59979625578436 2.59979625578436 4.17024707973482 2.59979625578436 3.6230949516324 2.59979625578436 3.86268974792135 3.83831152048608 3.48736179688901 3.85987737187102 3.45964190878352 3.97520418003889 2.59979625578436 3.20006221402401 3.64889788739305 3.74469268855702 3.38420121746441 3.77363354454495 4.03994574730643 4.50261313080905 2.59979625578436 4.06306326958159 2.59979625578436 3.26661495764191 3.71753787324902 3.63045880079437 4.65435476828462 2.59979625578436 3.77982693465879 3.86206098365279 3.70003596039261 3.19677433375722 4.00536962002532 3.5417079700816 3.5030039551816 2.59979625578436 3.40715241739593 3.73905338952055 3.28739172790693 3.64798288640125 3.57769357505133 3.64297008131791 3.12024369940562 3.51206141573981 3.13619888814257 3.67861131213525 3.17623298287933 3.08092639916607 3.31551071989798 3.48593425868481 2.59979625578436 3.18760828080912 3.90002655142931 3.58532907336892 2.59979625578436 4.34428236467766 3.19556340470997 3.373346376899 3.91481946228665 2.59979625578436 3.88263538015512 2.59979625578436 3.13449354499906 3.415894803482 4.07174802202587 3.57449242583284 3.36821729632826 3.12232509438277 3.72459246314977 3.41181455865871 3.24021384773122 2.59979625578436 2.59979625578436 3.68612898194097 3.88480196406123 3.13480110438984 3.57019064334041 3.96551696079146 3.17647007763899 3.62424733944767 3.61318371689964 2.59979625578436 4.12285734397113 3.82130495211995 3.17749061347233 3.25348081783336 2.59979625578436 4.38146257695649 3.64350806188927 3.35223927418133 2.59979625578436 3.77282643439476 3.99085346973984 3.69514666089469 3.24661910325328 3.75804226531246 3.53974293861542 4.24900221012052 3.70977069704653 3.45643796967227 2.59979625578436 3.58549110300089 3.66460190285215 3.99727552143782 3.42897032873693 4.0938614220217 3.96110499299225 4.00985504736288 3.8617926093845 3.38883758703688 3.18526268121318 3.20827003153473 3.70695848093967 2.59979625578436 3.43504416208772 2.59979625578436 2.59979625578436 3.613567268597 3.67569983636409 3.41198659639537 3.29274630253399 3.4385730909892 3.20150989367274 2.59979625578436 2.59979625578436 2.59979625578436 2.59979625578436 3.71526741289055 3.80396933268646 3.66660763987476 2.59979625578436 4.20049541653747 3.35678698172305 3.78065242315859 2.59979625578436 2.59979625578436 3.64827329451709 2.59979625578436 3.17283095979864 3.78793379616188 3.29842715226595 3.72640000002685 3.43349796729455 4.02220527551592 2.59979625578436 3.45815815575599 3.15916706065669 3.45245990967003 4.07389019521547 3.55880419163474 2.59979625578436 3.8679106063204 4.00832030837389 4.19566382899606 3.17372833296139 3.09467911820702 3.9555737705207 3.62245939251466 3.20913638165412 3.55233862809673 3.3307332458249 3.31762165171637 3.69619395184967 4.0329195555562 3.03313128025029 3.12381515159364 3.15037536408807 3.29703488223369 3.35883779744775 4.03139288199498 3.29914297901095 3.39847187901467 3.02689750774351 3.44977478267563 2.59979625578436 2.99054227134901 3.72820483460979 3.82252380390466 3.09253880012922 3.35646070222803 3.62430159717881 3.33065454872683 3.26768129077464 2.59979625578436 2.59979625578436 2.59979625578436 3.45810852995427 2.59979625578436 3.68348548293683 4.4569336025263 3.61517699161078 3.12088499837687 3.44073658393479 2.59979625578436 4.06364863107713 3.14919715036927 2.59979625578436 3.24419192203211 3.7145258854749 3.78201820742754 2.59979625578436 3.7349225253245 3.33067381019803 3.6698074420928 3.74177090403687 3.41054618312097 3.33632745006729 3.67676263160891 3.72294818891706 3.5812492167731 4.03710504564736 3.54703977596284 2.59979625578436 4.46240418452678 3.68064558144766 2.98080741821271 2.59979625578436 3.75882621456763 3.58986811839253 3.85652900328212 3.78744223106535 2.59979625578436 4.54340742320021 4.51807233122546 3.61077221681272 3.6767139055283 3.63790334654271 3.03813347158508 3.58226589904918 3.57995862099293 3.5652046731186 3.69286530377354 3.89507257419452 4.47701274241221 3.30569620533089 3.39871373980224 4.23734485464685 2.59979625578436 4.24748955913253 3.99010755910696 3.73391719046449 2.59979625578436 2.59979625578436 3.98033608325728 3.53243079865207 3.64012051987376 2.59979625578436 3.50086039765109 3.87828827602203 4.30288687413738 2.59979625578436 3.69417829184246 3.53101584287459 4.1211669208224 3.77680143930102 3.49795787344468 3.6983488676737 3.10730057077166 4.15278696996261 3.43661259381833 3.81697151199171 4.15578150694273 3.53231847300873 3.29873799986109 3.62276432158505 3.13091120944092 2.59979625578436 3.10712921319811 3.54399020599517 3.29190677361545 3.96484414607952 2.59979625578436 3.4884732644141 3.538429025029 3.41253877880521 3.76222763590683 2.59979625578436 2.59979625578436 2.59979625578436 3.73972313281026 2.59979625578436 3.48788424575146 3.52086051291967 3.48331719498716 3.92228252569921 3.96588386510295 3.37602505743054 4.34920609894046 3.99708007539002 2.59979625578436 4.01233539133735 3.14868655853493 3.84378557776466 2.59979625578436 3.83901951323155 3.40715420382606 3.33126977399767 3.58227561620931 2.59979625578436 3.37410327500007 3.44589270512451 3.46951039942522 3.45647939961573 3.32871826849192 3.72863384547488 3.63191729296878 3.6155055741188 3.88523365074274 3.35802627900853 3.5792875926982 3.36898212416835 3.67965037329522 3.82616644787739 3.56844582822542 3.56779136608937 3.51765059569321 3.81352416426458 3.1975645660093 3.37725547101701 3.93343152360907 3.57941440235744 3.46202811036683 4.2513258028549 3.43317001835428 2.59979625578436 4.03886070185291 3.28280950206751 3.79652443099544 3.88329761094553 3.67704188197736 3.12380631914321 3.77443947247914 2.59979625578436 3.45314808470526 3.96259276784423 4.06074005892778 3.7475882234462 3.7855263411884 3.57239373537881 2.59979625578436 3.32869148150303 3.10937730926642 3.27177532694313 3.52271871871532 4.90179699403899 3.92400081151839 3.33692940409424 3.57562914998343 3.2328387430116 3.32590215093667 4.00785012171329 3.29158988951864 3.33659959047805 3.54390746209038 4.06582935493575 4.05677849293934 3.74875573998225 4.04864246268307 3.4492382492155 3.69429283629582 4.02334989432748 3.47843854242518 3.40372521807497 2.59979625578436 3.13901363613911 3.42048852473569 2.59979625578436 2.59979625578436 2.59979625578436 2.59979625578436 3.37185434725751 2.59979625578436 2.59979625578436 2.59979625578436 2.59979625578436 3.49523953514564 3.71380891902958 2.59979625578436 3.46894726186611 3.18528064700602 3.28089785406808 3.18542993688362 3.48410114397242 3.43352024351822 2.59979625578436 2.59979625578436 3.64747897367087 3.12826845074903 2.59979625578436 3.63334554052997 3.71287232000139 3.81388730747409 3.12478781716686 2.59979625578436 3.15066378465705 3.45273288614406 3.13052693773863 3.64472216679788 3.80628733938985 3.56365075137554 3.23035530106182 3.37017545708318 3.48513351680472 3.97395710301078 3.60798097877415 4.10724819640559 3.36272800854502 3.49741060757558 3.95490085823409 4.23913379881278 3.65108298856748 2.59979625578436 2.59979625578436 3.62814463980205 3.62159293703543 3.84949809909016 3.29612907983554 3.66355359323633 3.21867299731733 3.22322736688131 3.30409561387671 2.59979625578436 2.59979625578436 3.51082790168131 2.59979625578436 3.39912989984874 3.25815219576688 2.59979625578436 3.34444953840647 3.35469425889052 4.28711904250441 3.58630416979131 2.59979625578436 3.14201754722178 3.170552578228 2.59979625578436 3.803218555989 3.59353171185912 3.13258002656255 3.12734860701425 3.31738323501506 3.63376597254571 3.7908095180558 2.59979625578436 2.59979625578436 4.12769007853809 3.06980125949796 3.50439436163838 2.59979625578436 2.59979625578436 3.59423054881486 2.59979625578436 2.59979625578436 3.12117286708181 2.59979625578436 3.37587920586357 3.64178627644869 3.45570349174585 3.18649476359596 2.59979625578436 2.59979625578436 3.10899527952792 3.20273864989596 3.5393592086075 3.50979356917955 3.06332944846279 3.75271796694547 3.60270343651545 3.80045825546394 3.4515794909386 4.00970268957735 3.48927214962142 3.69603746055106 3.41735742232595 3.15454793880454 2.59979625578436 3.54042399501909 3.28670441964339 3.4369702240479 3.14315768447763 2.59979625578436 4.10682806070145 2.59979625578436 2.59979625578436 2.59979625578436 2.59979625578436 3.71937030295794 3.72521322644438 3.36362012377228 3.48505988337832 3.71941409076848 3.94552843496954 3.92301233965224 2.59979625578436 3.34414564086158 4.18209959902083 3.52149089330638 3.28948764884999 3.9312399709541 4.52202378317754 3.6772290110141 2.59979625578436 3.6982624709496 3.70817243565136 3.47394710612716 3.68333296007617 2.59979625578436 3.82023768338981 3.6282151163956 3.49126360448332 3.1677776264212 2.59979625578436 4.21773393869778 3.82194434515169 3.95359024936194 3.73622950798864 2.59979625578436 4.69183332811862 3.51041138144057 4.41169629372577 3.68792152061727 3.3939317028683 3.89918274348928 3.12439282256448 3.37724948770933 2.59979625578436 3.51813431289006 3.57184811756203 2.59979625578436 3.4309770644687 4.22340535183814 2.59979625578436 3.96536639179174 3.08541878809132 4.03854513884636 3.45824826314557 3.48658342951114 3.53111261296467 3.25239247268295 2.59979625578436 3.22438648604129 3.44583545555997 3.94674306738358 2.59979625578436 2.59979625578436 2.59979625578436 3.64772177115844 3.27961246069983 3.34529463786093 3.65652674798494 2.59979625578436 3.12790887429037
Manes.07G102500.v6.1 4.45379254643727 4.42826423694023 5.49352068271838 5.60772983154051 5.11270322278219 5.23032281496243 4.91723006115201 5.53657469664914 4.85171988138348 5.45649519131819 5.38992209199744 4.94336693078811 5.39535489056695 4.67826395459256 4.97848858299512 5.79698696958068 5.62995459600596 5.24297715705908 5.31120519222075 4.15669568736146 5.4806679469583 4.97122564174552 5.86060893779755 4.58286155843677 5.25681764186681 4.3590622695144 5.52159590577302 5.31189983108808 4.93101234886905 5.23207502013694 4.78216995761566 5.84241872247776 5.56444925453308 4.66312635787297 5.04303224287961 4.99953639242197 5.1133682615505 5.48606517997945 4.40028234882696 6.35114058199806 5.06616986371371 5.3953987953293 5.87474575643978 4.66107805167218 4.53906548239374 5.3230167598516 5.20929945698164 5.5505699831401 5.2813839729124 5.06649802592085 5.42107994842954 5.74943019125941 5.59046353444191 5.62720228507543 4.83015099705972 4.84962633655995 5.28919651975227 5.8838521348062 5.17006950385315 4.66179640629556 4.02226528212128 5.08580581740484 5.26188169739114 5.50880681331723 4.54040893130107 4.81613460543653 4.640465388562 5.57287852654745 5.4074788803077 5.06486444972213 5.21778377131459 5.28049379936235 4.4848100761916 4.68113159220027 2.59979625578436 6.02028989976928 4.96021735405087 5.31715379606105 4.54675682381309 4.70197097423015 4.3096638976182 4.47961993465753 4.82857451874254 5.02351759326402 4.4871318693611 4.18684380388312 3.69147458537688 5.14537924410774 4.87958951584088 4.70846139185161 5.1228176020359 5.68072426883489 5.4497807633004 4.76352329194143 2.59979625578436 4.31266839828298 5.4557425099116 5.7131515492952 5.85171386827184 5.34188219104967 5.59996817017304 5.91292478801922 5.60784663595858 5.44436649422998 2.59979625578436 4.3027775518588 5.66315393128052 5.41805470436065 6.13270542057686 4.3335261812886 5.10690437383198 5.74947622414616 5.24587481631645 4.60404684305732 2.59979625578436 3.91825195276001 5.72687223682614 5.62380456908369 5.81816591712807 6.09061220702784 5.57877759079299 6.63001546167963 5.91773233427366 5.28904716822081 5.11959114784526 5.99960133425437 5.57227506932018 6.12563554818801 6.32761682015653 4.88361491259267 6.15957971198508 5.44538061663543 5.27756057788689 6.24244172114637 2.59979625578436 4.12814473248118 5.44044371597901 5.41624284349338 5.91573354204307 5.0981054624758 5.52489448982761 5.51899197908235 5.66961555320605 6.03083423975162 4.38603892073925 4.10289977921789 5.76188184601318 5.36166365940682 5.8785502044245 4.9128248976036 4.85253657497242 5.82885574234421 5.35772586470507 5.47475345838859 5.00255926748439 6.05742555152661 5.26787798097164 5.05135709229807 5.7703436163422 5.40361904632998 4.77525448793604 5.82151755610269 5.37927626854974 6.0338846909471 5.19976178096696 5.92987283333822 5.52478939028327 5.33529926722763 2.59979625578436 4.70368004408044 4.89299981463158 5.04663903152174 4.80488400789421 5.62456947227299 5.32234907553033 4.83840388187777 5.02715028378286 5.23138189556226 5.3972684880234 2.59979625578436 4.50879622120239 5.48092493596504 5.21163852001872 5.5648882908336 4.92920176500432 5.20410423056313 5.1251446723808 5.19530598479951 4.55413044150036 4.9708708214439 4.50545823188404 5.0143788172177 4.66370130458085 5.18281857979798 5.82259456604084 5.01221490663715 5.00973169241228 4.84820855892576 5.98199120373163 5.36914139226101 5.10482999081757 5.40848824875505 5.7328062749546 5.79816274837472 5.79201213987005 4.66585784344781 5.66687274213864 5.37953717795883 5.53342118329508 6.01660275266992 5.05652332361752 5.20896800685712 5.45793759638973 6.08511625227637 6.0961613102277 5.94895168340701 6.66125140168659 5.94467687266389 5.86877754648415 6.61451136704954 5.75886858438752 5.22045711495637 4.82131109445536 5.45920857887099 6.70399213330246 5.76810365444339 5.64581297609337 5.32415119148683 5.87583798697903 5.78025594776122 5.03824160014503 6.35825569550043 5.52377373326359 5.70550581465995 6.4596203446521 5.2929278101569 5.47894459411009 5.59132196172779 5.12639871711835 6.04441749234021 5.66313141802643 5.72602648756728 6.03279508229803 5.18283751816167 6.45088357757413 5.36890059076489 5.6983540336663 6.15353923211034 5.78977613557233 6.01800050197485 4.74752081330114 6.19310121667978 5.48042901586487 5.98320892307409 6.33451772029562 5.81527447891222 2.59979625578436 5.61848960840246 5.22785947896844 6.39612606117451 4.56870933916653 6.046568426254 5.61833462358705 5.14903911005656 6.16251806692272 5.46348132713548 5.22368332998751 5.14460399130957 5.85332213139494 5.56079513161394 5.06063454243393 5.37197688196578 6.02824318685638 5.64323503166522 5.88994854496976 5.5493418480153 5.70311609077888 7.11875257968409 5.05093769552864 5.23131382389899 5.85071984679613 4.69391393473382 5.44469667519391 5.66936924797457 6.01250882984524 5.5358102700233 4.71739318960907 4.86101697241127 5.93435442346979 4.97157175815911 5.82754746397967 4.90129102960839 5.691873572524 5.41645637358652 5.02379887228182 6.44362313310453 5.0509558745489 5.35254268352036 5.67138874640594 5.41915940149438 6.20121860571284 4.81396361541135 5.95833115603906 5.0963325841582 5.30229348618364 5.14127024535302 4.98565668927481 5.41410512833811 5.98567069112915 5.29604333382162 5.92876924629817 5.37251256606786 6.25945167879491 5.78991601042968 5.48089980182372 6.20142590870245 5.75358046107652 5.13568769034017 5.81914841887545 4.8110345386578 5.61414126440568 5.29864652229803 5.69959901376063 5.74247172075757 5.74975966138626 6.65137066329275 5.25739319518079 5.5815301610372 6.34364803360858 5.27270008465956 6.47975083123334 5.54394137795867 2.59979625578436 5.08272369960407 5.67334258668182 6.55628548564568 5.25693085061312 5.61482729545676 5.66317328335594 5.31549688030451 6.29283595858213 5.6412672651565 5.86607259981428 5.90189080663234 5.59048318634851 6.24809496612516 4.69638009584663 5.76071093777918 6.12671276986666 5.76105601306947 5.29887893382658 5.29199939838307 5.4455370498399 5.63021918768452 5.75007111712175 6.1568728572328 5.67874015771036 5.64635625666973 6.00557961754296 5.90281652429132 6.1477855210722 5.58785703475776 5.0396810392023 5.96222866842253 5.99280732003038 6.46645506207148 5.69911830320603 5.67913342740748 5.16559384181389 5.59849759626177 6.07107182728012 5.30357540232146 4.79601359005439 5.06180424350373 5.45654091363721 5.42989306760754 6.0821078999158 5.13834269841771 5.65717871942102 6.23196955123305 5.29287563723969 5.02095073677353 5.7111663607527 5.74962693244975 5.90850734361373 5.72249915653482 5.94171734312092 4.6412586420356 5.74852117595803 5.0331262123859 5.78552519199949 5.53260901940399 5.27790774733022 6.25817141309703 5.31747575735229 4.4569336025263 6.05830848229656 5.74989773169255 6.03539089863227 5.30137388918 5.94987781727301 6.34117678219308 4.44869885102738 5.98157218035067 5.3117967921457 5.27493445677383 5.93061329403852 5.27912928304822 4.94476348973417 6.30096725964076 5.48027280998018 6.09978964046881 4.74975017063501 5.48915818664228 5.30472611140593 5.55631269545154 5.72226267116844 5.25734154641382 5.58392727673847 5.20473994908989 5.26673004104097 6.30105330389436 5.67560351363711 6.13078746133317 6.06163169245919 6.06803042419776 7.10721013063096 6.1445759318524 5.69641520770564 6.37395386153113 6.05763193832964 6.61219603722718 5.05748104267032 5.90711529096107 5.9696144988693 5.18227196196542 5.94331655612189 4.65923374947497 5.48329088932552 4.99747452617351 4.79851670262775 4.05157058000128 5.41032697185503 5.83842669006753 5.75490201789236 5.36175830100149 5.50746789153317 4.48236389556785 5.66898066517042 5.5834225632556 5.32399197005389 5.59163294426267 5.59805818625015 5.07146813526768 5.74893659067176 5.01375455838448 6.44949364892275 5.04271454580061 5.39126898247531 5.09913388626336 5.12717662559884 6.12579266261791 5.60814973979225 5.11086335228375 5.60669403915018 5.30407509825835 5.75927559128616 5.29013737360073 5.70213633482648 6.40458290146922 5.19140015727761 5.36257211587066 5.71023590173023 5.23485080506663 5.14149961347253 5.97117659649743 5.33757739182878 4.79011079475107 5.69401133637287 5.46172138492603 5.61184897777476 5.43675443986289 4.41387227501811 4.64458310507209 4.16685226062729 5.28848313834849 6.3811581025713 5.45554951808899 4.45625869774273 4.52595472502086 6.25287078161052 5.88419964938819 5.61841748844108 5.45896902627107 5.42189100032626 5.51399892103178 5.06133981688573 6.05822811316232 4.52283004554001 4.67907735641066 5.67312813045813 5.10597972814992 5.58419565169261 5.38974793308659 5.25456856850287 5.21203100701423 4.74664085139489 5.64352309899612 4.66380121309462 4.81808341901384 5.67901873075329 5.2426238175524 6.35970035058827 5.51034536306555 5.23672939220393 5.48185841770507 5.3227998870493 6.52561716633429 4.69013027837043 5.27037822620695 5.88150282913912 5.67696416470545 6.16782904956633 4.90194626781786 6.09583741477023 5.67952141616742 5.13066317355555 5.96065318471997 4.47733489826703 5.4077996348938 5.44417260917532 5.86464486440473 5.87188972898802 5.0484592660009 5.19921748039944 5.96049907041598 5.36274828301372 6.20741863111127 5.17490608332263 5.72562363749166 5.70555067074489 5.25651635476335 5.74124610840775 5.40730436268779 4.89590508814138 5.64334886672075 5.08577892975486 5.56266115836327 5.48482095179109 4.84874495572291 5.62582106681723 5.78833185205565 5.6180177158894 5.09138517392478 4.20417787148903 4.62957487871594 5.3351762844187 5.37676013972582 5.0726799328725 4.92688647317652 5.17403863643677 5.51708856984737 5.19345308351773 4.70012805964384 4.23446820985464 4.69288394394232 4.74104416413395 5.34308492435984 4.91761947551038 4.98064204560741 5.05724947735871 5.14011559782818 2.59979625578436 5.4990735600822 4.51110840982021 4.93220974711209 5.13249776219297 3.8918414592231 4.36625372078749 5.41822598353246 4.05382240138403 5.37073799178429 5.35213793236934 4.77130335579323 5.40066639475239 5.30506181032762 4.51773985457628 4.569313792063 5.4259708524158 5.21540670520647 4.5499871313522 5.03241089090935 5.54659990642906 5.32172854031032 5.13152559850499 4.62673407569996 5.23595445497898 5.01028083361151 5.45118976358334 4.95856968392164 4.9788660080907 6.18377959462316 5.16965724506188 5.99058785552026 4.18508702070755 4.7887964608967 5.78107725644332 5.36893151512299 5.72911726201928 4.48126031224167 5.16023659298614 5.53413869568744 5.18072480985414 5.70066645401432 5.18703492119976 5.18436405998798 6.00569635546891 5.45667075841334 5.40205466475858 5.61035518658684 5.18893763112807 6.23895695895441 5.32201113598147 6.56196711597599 4.79663516705725 5.4803541600138 4.25060714661932 5.21631662540804 4.80197530684986 4.43780699304006 5.72440515974775 5.45077483181779 5.2022045667076 5.10096651016756 5.23130807420361 5.47271375811631 2.59979625578436 5.07132769920127 5.02890370927168 5.60360233391902 5.25070360363951 4.7081575145768 5.41068576254048 5.40497161108629 5.36938006990418 4.03974821756537 5.54057400553399 4.87193830438777 5.28037944738062 3.7341416335537 4.098100321408 5.56681390386877 4.92541343083515 5.4634713562295 5.15242976174779 4.43986550624374 5.13108291698055 2.59979625578436 4.24823066525548 5.19910723254485 4.53501372124181 5.18061864627522 5.62508860606974 4.96674136602987 5.32831377469771 5.66778949098667 4.50840340074989 5.1176867798038 3.62972932026475 5.66980198020511 4.40547769328959 5.52486236559754 5.06507839186743 4.32546328164713 5.44889140374792 4.85713586103866 5.73340787430275 5.9788630155332 5.47057796286673 6.3425245731681 4.65441110823911 5.12969170707939 5.64669826720934 5.7208041087005 5.79559601452496 4.95182661320551 6.17064995199924 4.79111838641796 2.59979625578436 5.48062425396981 5.50035941480492 5.24242077670057 5.51920086319587 5.64931765196575 6.12649121516761 5.75039213412769 4.95843187937587 5.42666366575184 4.80703930727287 3.96879726525581 5.23043889508441 5.84103311154473 5.66234316053285 5.73024809592841 6.5098492552966 4.9871806831458 5.77695958755126 5.69360028174424 5.4256195233911 6.0035180295461 5.55167675646137 5.52238095438682 6.13003101469532 5.13945296848105 6.41946189771905 5.76698926637556 5.277169596269 6.43845547623998 5.41119252074384 5.93983654131578 5.64203369987942 5.59465948815385 5.71622738349198 5.85802189382883 4.75428903529865 5.3634984312313 5.7379643212149 5.55867432570325 5.59019785626233 6.14493926259432 4.26530609196729 5.83975066340118 6.05772180546968 5.3761047554026 5.61088024143791 5.24973414732464 5.16568977220234 5.88639880998802 5.7375008858055 5.5010401981621 5.03661246436058 5.62969663294539 5.90594975978086 4.9536085618613 5.56392340861226 4.19994745043866 4.0763993604706 6.0265621795188 5.24204540756999 5.39537451583644 3.53635640865754 4.53117323164598 5.80062707543714 5.44295304573327 6.29802266883614 5.38713177432984 4.77066814288127 4.7189432122301
Manes.07G102600.v6.1 2.59979625578436 2.59979625578436 2.59979625578436 2.59979625578436 2.59979625578436 2.59979625578436 2.59979625578436 2.59979625578436 2.59979625578436 2.59979625578436 2.59979625578436 2.59979625578436 2.59979625578436 2.59979625578436 2.59979625578436 2.59979625578436 2.59979625578436 2.59979625578436 2.59979625578436 2.59979625578436 2.59979625578436 2.59979625578436 2.59979625578436 3.03555783025232 2.59979625578436 2.59979625578436 3.16295777007222 2.59979625578436 2.59979625578436 2.59979625578436 2.59979625578436 2.59979625578436 2.59979625578436 2.59979625578436 2.59979625578436 2.59979625578436 2.59979625578436 2.59979625578436 2.59979625578436 2.59979625578436 2.59979625578436 2.59979625578436 2.59979625578436 3.43514863882075 2.59979625578436 2.59979625578436 2.59979625578436 2.59979625578436 3.13370949737372 2.59979625578436 2.59979625578436 3.06715486812035 2.59979625578436 2.59979625578436 2.59979625578436 2.59979625578436 2.59979625578436 3.11439241586576 2.59979625578436 2.59979625578436 2.59979625578436 3.13655648183482 2.59979625578436 2.59979625578436 2.59979625578436 2.59979625578436 2.59979625578436 2.59979625578436 2.59979625578436 2.59979625578436 2.59979625578436 2.59979625578436 2.59979625578436 2.59979625578436 2.59979625578436 2.59979625578436 2.59979625578436 2.59979625578436 2.59979625578436 2.59979625578436 2.59979625578436 2.59979625578436 2.59979625578436 3.47624966748319 2.59979625578436 2.59979625578436 2.59979625578436 3.06043028247974 2.59979625578436 2.59979625578436 2.59979625578436 2.59979625578436 2.59979625578436 2.59979625578436 2.59979625578436 2.59979625578436 2.59979625578436 2.59979625578436 2.59979625578436 2.59979625578436 2.59979625578436 2.59979625578436 2.59979625578436 2.59979625578436 2.59979625578436 2.59979625578436 2.59979625578436 2.59979625578436 2.59979625578436 2.59979625578436 2.59979625578436 2.59979625578436 2.59979625578436 2.59979625578436 2.59979625578436 2.59979625578436 2.59979625578436 2.59979625578436 2.59979625578436 2.59979625578436 3.08797719378391 2.59979625578436 2.59979625578436 2.59979625578436 2.59979625578436 2.59979625578436 2.59979625578436 2.59979625578436 2.59979625578436 2.59979625578436 2.59979625578436 2.59979625578436 2.59979625578436 2.59979625578436 2.59979625578436 2.59979625578436 2.59979625578436 2.59979625578436 2.59979625578436 2.59979625578436 2.59979625578436 2.59979625578436 3.06178703260991 2.59979625578436 2.59979625578436 2.59979625578436 3.16768203400873 2.59979625578436 3.07277416937966 2.59979625578436 2.59979625578436 2.59979625578436 2.59979625578436 2.59979625578436 3.4189762416518 3.07194257290571 2.59979625578436 2.59979625578436 2.59979625578436 2.59979625578436 2.59979625578436 2.59979625578436 2.59979625578436 2.59979625578436 2.59979625578436 2.59979625578436 2.59979625578436 2.59979625578436 2.59979625578436 2.59979625578436 2.59979625578436 2.59979625578436 2.59979625578436 2.59979625578436 2.59979625578436 2.59979625578436 2.59979625578436 2.59979625578436 2.59979625578436 2.59979625578436 2.59979625578436 2.59979625578436 2.59979625578436 2.9940602321428 3.01860929541114 2.59979625578436 2.59979625578436 2.59979625578436 2.59979625578436 2.59979625578436 2.59979625578436 2.59979625578436 2.59979625578436 2.59979625578436 2.59979625578436 3.00601590298794 2.59979625578436 2.59979625578436 2.59979625578436 3.31135537628347 2.59979625578436 2.59979625578436 2.59979625578436 2.59979625578436 2.59979625578436 2.59979625578436 2.59979625578436 2.59979625578436 3.0737295239543 2.59979625578436 2.59979625578436 2.59979625578436 2.59979625578436 2.59979625578436 2.59979625578436 2.59979625578436 2.59979625578436 2.59979625578436 2.59979625578436 3.02576765931864 3.13294224426404 2.59979625578436 2.59979625578436 2.59979625578436 3.07224328759053 2.59979625578436 2.59979625578436 2.59979625578436 2.59979625578436 2.59979625578436 2.59979625578436 2.59979625578436 2.59979625578436 3.56420162476325 2.59979625578436 2.59979625578436 2.59979625578436 2.59979625578436 2.59979625578436 3.37329820666967 2.59979625578436 2.59979625578436 2.59979625578436 2.59979625578436 2.59979625578436 2.59979625578436 2.59979625578436 2.59979625578436 2.59979625578436 3.06159220116022 2.59979625578436 2.59979625578436 2.59979625578436 2.59979625578436 3.01582169102262 2.59979625578436 5.07827029939679 2.59979625578436 2.59979625578436 2.59979625578436 2.59979625578436 2.59979625578436 2.59979625578436 2.59979625578436 2.59979625578436 2.59979625578436 2.59979625578436 2.59979625578436 3.13449354499906 2.59979625578436 2.59979625578436 2.59979625578436 2.59979625578436 2.59979625578436 2.59979625578436 2.59979625578436 2.59979625578436 2.59979625578436 2.59979625578436 2.59979625578436 3.09920040061693 2.59979625578436 3.16701465435691 2.59979625578436 2.59979625578436 2.59979625578436 2.59979625578436 2.59979625578436 3.30593419081973 2.59979625578436 2.59979625578436 3.25348081783336 2.59979625578436 2.59979625578436 2.59979625578436 2.59979625578436 2.59979625578436 2.59979625578436 2.59979625578436 3.09900823605374 2.59979625578436 2.59979625578436 2.59979625578436 2.59979625578436 3.16495280147876 2.59979625578436 2.59979625578436 2.59979625578436 2.59979625578436 3.36724785466784 2.59979625578436 2.59979625578436 2.59979625578436 2.59979625578436 2.59979625578436 3.05910626361496 2.59979625578436 2.59979625578436 2.59979625578436 2.59979625578436 2.59979625578436 2.59979625578436 2.59979625578436 2.59979625578436 2.59979625578436 2.59979625578436 2.59979625578436 2.59979625578436 2.59979625578436 2.59979625578436 3.15924501044427 2.59979625578436 2.59979625578436 2.59979625578436 2.59979625578436 2.59979625578436 2.59979625578436 2.59979625578436 2.59979625578436 2.59979625578436 2.59979625578436 2.59979625578436 2.59979625578436 2.59979625578436 2.59979625578436 2.59979625578436 3.0961917105276 2.59979625578436 2.59979625578436 2.59979625578436 2.59979625578436 2.59979625578436 2.59979625578436 2.59979625578436 2.59979625578436 3.28404026497614 2.59979625578436 3.51044221122479 2.59979625578436 2.59979625578436 2.59979625578436 2.59979625578436 2.59979625578436 2.59979625578436 2.59979625578436 3.0825107763154 2.59979625578436 2.59979625578436 2.59979625578436 2.59979625578436 2.59979625578436 3.12381515159364 2.59979625578436 2.59979625578436 2.59979625578436 2.59979625578436 2.59979625578436 2.59979625578436 2.59979625578436 2.59979625578436 2.59979625578436 2.59979625578436 2.59979625578436 3.3195691347463 2.59979625578436 2.59979625578436 2.59979625578436 2.59979625578436 3.07415123844217 2.59979625578436 2.59979625578436 2.59979625578436 2.59979625578436 2.59979625578436 2.59979625578436 2.59979625578436 3.39262644786142 3.2362970167525 2.59979625578436 2.59979625578436 2.59979625578436 2.59979625578436 2.59979625578436 2.59979625578436 2.59979625578436 3.14025367911579 2.59979625578436 2.59979625578436 2.59979625578436 2.59979625578436 2.59979625578436 3.07195668903267 2.59979625578436 2.59979625578436 2.59979625578436 2.59979625578436 2.59979625578436 2.59979625578436 2.59979625578436 2.59979625578436 2.59979625578436 2.98080741821271 2.59979625578436 2.59979625578436 2.59979625578436 2.59979625578436 2.59979625578436 2.59979625578436 2.59979625578436 2.59979625578436 2.59979625578436 2.59979625578436 2.59979625578436 2.59979625578436 2.59979625578436 2.59979625578436 2.59979625578436 2.59979625578436 2.59979625578436 2.59979625578436 2.59979625578436 2.59979625578436 2.59979625578436 2.59979625578436 2.59979625578436 2.59979625578436 2.59979625578436 2.59979625578436 2.59979625578436 2.59979625578436 2.59979625578436 2.59979625578436 2.59979625578436 2.59979625578436 2.59979625578436 2.59979625578436 3.50069880805217 3.19467141427376 2.59979625578436 3.43931519236312 3.65809315207231 2.59979625578436 2.59979625578436 2.59979625578436 2.59979625578436 2.59979625578436 2.59979625578436 2.59979625578436 2.59979625578436 2.59979625578436 2.59979625578436 2.59979625578436 2.59979625578436 2.59979625578436 2.59979625578436 2.59979625578436 2.59979625578436 2.59979625578436 2.59979625578436 2.59979625578436 2.59979625578436 2.59979625578436 2.59979625578436 3.15150067151979 3.09344190010374 2.59979625578436 2.59979625578436 2.59979625578436 2.59979625578436 2.59979625578436 2.59979625578436 3.09854109867356 2.59979625578436 2.59979625578436 2.59979625578436 3.2027230823485 2.59979625578436 2.59979625578436 2.59979625578436 2.59979625578436 3.32965303865418 2.59979625578436 2.59979625578436 2.59979625578436 2.59979625578436 2.59979625578436 2.59979625578436 2.59979625578436 2.59979625578436 2.59979625578436 2.59979625578436 2.59979625578436 2.59979625578436 2.59979625578436 2.59979625578436 2.59979625578436 2.59979625578436 3.29214780067696 2.59979625578436 2.59979625578436 2.59979625578436 2.59979625578436 2.59979625578436 3.1975645660093 2.59979625578436 2.59979625578436 2.59979625578436 3.0356971867682 2.59979625578436 2.59979625578436 2.59979625578436 2.59979625578436 2.59979625578436 2.59979625578436 2.59979625578436 2.59979625578436 2.59979625578436 2.59979625578436 2.59979625578436 2.59979625578436 2.59979625578436 2.59979625578436 2.59979625578436 2.59979625578436 3.04131369721671 2.59979625578436 2.59979625578436 2.59979625578436 2.59979625578436 2.59979625578436 2.59979625578436 2.59979625578436 2.59979625578436 2.59979625578436 2.59979625578436 2.59979625578436 2.97688219355799 2.59979625578436 2.59979625578436 2.59979625578436 2.59979625578436 2.59979625578436 2.85685819631722 2.59979625578436 2.59979625578436 3.19473572649359 2.59979625578436 2.59979625578436 2.59979625578436 2.59979625578436 2.59979625578436 2.59979625578436 2.59979625578436 2.59979625578436 3.34167827884767 2.59979625578436 2.59979625578436 2.59979625578436 3.13903998395891 2.59979625578436 2.59979625578436 2.59979625578436 2.59979625578436 2.59979625578436 2.59979625578436 2.59979625578436 2.59979625578436 2.59979625578436 2.59979625578436 2.59979625578436 2.59979625578436 2.59979625578436 2.59979625578436 2.59979625578436 3.27005780046848 2.59979625578436 2.59979625578436 2.59979625578436 2.59979625578436 2.59979625578436 2.59979625578436 2.59979625578436 2.59979625578436 3.03412909987516 2.59979625578436 2.59979625578436 2.59979625578436 2.59979625578436 2.59979625578436 2.59979625578436 2.59979625578436 3.23836589690278 2.59979625578436 2.59979625578436 2.59979625578436 2.59979625578436 2.59979625578436 2.59979625578436 2.59979625578436 3.44518071866167 2.59979625578436 2.59979625578436 2.59979625578436 2.59979625578436 3.21867299731733 2.59979625578436 2.59979625578436 2.59979625578436 2.59979625578436 2.59979625578436 2.59979625578436 2.59979625578436 2.59979625578436 3.13092838849174 2.59979625578436 2.59979625578436 2.59979625578436 2.59979625578436 2.59979625578436 2.59979625578436 2.59979625578436 2.59979625578436 3.21444532604007 3.05120239547897 2.59979625578436 3.12734860701425 2.59979625578436 2.59979625578436 3.09747954102011 2.59979625578436 2.59979625578436 2.59979625578436 3.06980125949796 2.59979625578436 2.59979625578436 2.59979625578436 2.59979625578436 2.59979625578436 3.3686302546408 2.59979625578436 3.11790825992549 3.15183655154252 2.59979625578436 2.59979625578436 2.59979625578436 2.59979625578436 2.59979625578436 2.59979625578436 3.44650063410331 3.37134793688836 3.13093185640013 2.59979625578436 2.59979625578436 2.59979625578436 2.59979625578436 2.59979625578436 3.28474754635573 2.59979625578436 2.59979625578436 2.59979625578436 2.59979625578436 2.59979625578436 2.59979625578436 3.43724552845874 2.59979625578436 2.59979625578436 2.59979625578436 2.59979625578436 2.59979625578436 2.59979625578436 2.59979625578436 2.59979625578436 2.59979625578436 2.59979625578436 2.59979625578436 2.59979625578436 3.17004009026973 2.59979625578436 2.59979625578436 2.59979625578436 2.59979625578436 2.59979625578436 2.59979625578436 2.59979625578436 2.59979625578436 2.59979625578436 2.59979625578436 2.59979625578436 2.59979625578436 2.59979625578436 2.59979625578436 2.59979625578436 2.59979625578436 2.59979625578436 2.59979625578436 2.59979625578436 2.59979625578436 2.59979625578436 2.59979625578436 2.59979625578436 2.59979625578436 3.07369795760033 2.59979625578436 2.59979625578436 2.59979625578436 2.59979625578436 2.59979625578436 2.59979625578436 2.59979625578436 2.59979625578436 2.59979625578436 2.59979625578436 2.59979625578436 2.59979625578436 2.59979625578436 2.59979625578436 2.59979625578436 2.59979625578436 3.40738645349279 2.59979625578436 2.59979625578436 2.59979625578436 2.59979625578436 2.59979625578436 2.59979625578436 2.59979625578436 2.59979625578436 2.59979625578436 2.59979625578436 3.0292052725966 2.59979625578436 2.59979625578436 2.59979625578436 2.59979625578436 2.59979625578436 2.59979625578436 2.59979625578436 3.12790887429037
Manes.07G102700.v6.1 3.36893467607003 2.59979625578436 2.59979625578436 2.59979625578436 2.59979625578436 2.59979625578436 2.59979625578436 2.59979625578436 2.59979625578436 2.59979625578436 2.59979625578436 2.59979625578436 2.59979625578436 2.59979625578436 2.59979625578436 2.59979625578436 2.59979625578436 2.59979625578436 3.54809303130482 2.59979625578436 2.59979625578436 2.59979625578436 2.59979625578436 3.03555783025232 3.89694462323071 2.59979625578436 2.59979625578436 3.64013835869225 3.78836439742839 3.50726921022951 2.59979625578436 2.59979625578436 2.59979625578436 2.59979625578436 2.59979625578436 2.59979625578436 3.16493055238067 2.59979625578436 3.27237941274458 3.37524171943136 3.23201493111793 3.48818612228433 2.59979625578436 4.89213823309015 3.19842031549437 2.59979625578436 2.59979625578436 3.1556293923897 3.35067592997401 2.59979625578436 2.59979625578436 3.06715486812035 2.59979625578436 2.59979625578436 2.59979625578436 2.59979625578436 3.32198498486787 2.59979625578436 2.59979625578436 3.52567379773375 2.59979625578436 2.59979625578436 2.59979625578436 2.59979625578436 2.59979625578436 2.59979625578436 2.59979625578436 2.59979625578436 2.59979625578436 3.14104836382465 2.59979625578436 2.59979625578436 2.59979625578436 2.59979625578436 2.59979625578436 3.28754744734438 2.59979625578436 2.59979625578436 3.29249169049875 2.59979625578436 2.59979625578436 3.6785121503149 2.59979625578436 3.11095649955553 2.59979625578436 2.59979625578436 3.77455229068277 2.59979625578436 3.1906912113914 2.59979625578436 2.59979625578436 3.14815201337652 2.59979625578436 2.59979625578436 2.59979625578436 2.59979625578436 2.59979625578436 3.19285832138037 3.03047401906305 2.59979625578436 2.59979625578436 2.59979625578436 2.59979625578436 2.59979625578436 2.59979625578436 2.59979625578436 2.59979625578436 2.59979625578436 3.01650372679633 2.59979625578436 2.59979625578436 3.16467000805317 2.59979625578436 2.59979625578436 2.59979625578436 2.59979625578436 2.59979625578436 3.30063053759635 2.59979625578436 2.59979625578436 3.286972458873 2.59979625578436 2.59979625578436 3.3030517261556 2.59979625578436 3.52116708325194 2.59979625578436 2.59979625578436 2.59979625578436 3.14854429515482 2.59979625578436 2.59979625578436 2.59979625578436 2.59979625578436 2.59979625578436 2.59979625578436 2.59979625578436 2.59979625578436 2.59979625578436 2.59979625578436 2.59979625578436 2.59979625578436 2.59979625578436 2.59979625578436 2.59979625578436 2.59979625578436 3.16768203400873 2.59979625578436 2.59979625578436 2.59979625578436 2.59979625578436 2.59979625578436 3.09669850574795 2.59979625578436 3.18288021682041 2.59979625578436 2.59979625578436 3.33759702162212 2.59979625578436 2.59979625578436 3.17503269450207 2.59979625578436 3.13501077494869 2.59979625578436 2.59979625578436 2.59979625578436 2.59979625578436 3.07465554562221 2.59979625578436 2.59979625578436 2.59979625578436 2.59979625578436 2.59979625578436 2.59979625578436 4.1390478574361 3.25431612115486 2.59979625578436 3.32270141304433 2.59979625578436 2.59979625578436 3.00869623363141 2.59979625578436 2.59979625578436 3.38119400831599 3.19004403745022 2.59979625578436 2.59979625578436 2.59979625578436 2.59979625578436 3.03334130892695 3.09391014913098 3.037160815614 2.59979625578436 2.59979625578436 3.10743416573937 3.29885691157333 2.59979625578436 2.59979625578436 3.32529133428012 2.59979625578436 3.58191338367461 3.32419446547007 2.59979625578436 3.23076972745041 2.59979625578436 3.47906877077808 2.59979625578436 2.59979625578436 3.0737295239543 2.59979625578436 3.19875009976656 3.32563966480586 2.59979625578436 3.08019605297528 3.04879652493302 2.59979625578436 3.10108304697002 2.59979625578436 2.59979625578436 2.59979625578436 2.59979625578436 2.59979625578436 2.59979625578436 2.59979625578436 3.07224328759053 2.59979625578436 2.59979625578436 2.59979625578436 2.59979625578436 2.59979625578436 3.0312983665093 2.59979625578436 2.59979625578436 2.59979625578436 2.59979625578436 2.59979625578436 2.59979625578436 2.59979625578436 3.43218861185877 2.59979625578436 2.59979625578436 2.59979625578436 2.59979625578436 2.59979625578436 2.59979625578436 2.59979625578436 3.17150791081674 2.59979625578436 2.59979625578436 2.59979625578436 2.59979625578436 2.59979625578436 2.59979625578436 3.08092639916607 2.59979625578436 2.59979625578436 2.59979625578436 2.59979625578436 2.59979625578436 2.59979625578436 2.59979625578436 2.59979625578436 2.59979625578436 2.59979625578436 2.59979625578436 2.59979625578436 2.59979625578436 2.59979625578436 2.59979625578436 3.0751254337643 2.59979625578436 3.44779333810738 2.59979625578436 3.33483351561316 2.59979625578436 2.59979625578436 2.59979625578436 2.59979625578436 2.59979625578436 3.05198833785288 2.59979625578436 3.13480110438984 3.16701465435691 3.09839870207427 2.59979625578436 3.02532496867072 3.82908436506429 2.59979625578436 2.59979625578436 2.59979625578436 2.59979625578436 3.62078637969324 3.70667846718073 2.59979625578436 3.13011628474653 3.03747957287136 4.57683443672913 2.59979625578436 2.59979625578436 3.58401163972517 2.59979625578436 2.59979625578436 2.59979625578436 2.59979625578436 3.70977069704653 2.59979625578436 2.59979625578436 2.59979625578436 2.59979625578436 2.59979625578436 3.19008785338756 2.59979625578436 3.19774625800259 2.59979625578436 3.70097135517803 3.05910626361496 2.59979625578436 2.59979625578436 2.59979625578436 3.57486033186742 2.59979625578436 2.59979625578436 3.17865863106762 2.59979625578436 3.08982373625139 3.07280994667388 2.59979625578436 2.59979625578436 2.59979625578436 2.59979625578436 3.38617171524093 2.59979625578436 2.59979625578436 2.59979625578436 2.59979625578436 3.36253590573726 2.59979625578436 3.15767287045227 2.59979625578436 2.59979625578436 2.59979625578436 2.59979625578436 3.34915287415242 2.59979625578436 3.17283095979864 2.59979625578436 3.78786211089396 2.59979625578436 2.59979625578436 2.59979625578436 3.25721121744889 3.3040166343606 2.59979625578436 3.20704156102309 2.59979625578436 2.59979625578436 2.59979625578436 2.59979625578436 2.59979625578436 2.59979625578436 2.59979625578436 2.59979625578436 3.22380152582246 2.59979625578436 3.20913638165412 2.59979625578436 2.59979625578436 3.31762165171637 2.59979625578436 3.16047819545527 2.59979625578436 2.59979625578436 3.15037536408807 2.59979625578436 2.59979625578436 2.59979625578436 3.00618426518796 3.06480719808051 3.20164312672398 2.59979625578436 3.14481839600152 2.59979625578436 2.59979625578436 3.47693337962058 2.59979625578436 3.13786835974162 3.44198007858204 2.59979625578436 2.59979625578436 2.59979625578436 3.13906168656558 2.59979625578436 2.59979625578436 2.59979625578436 2.59979625578436 2.59979625578436 3.24980416694994 3.2362970167525 3.44073658393479 2.59979625578436 2.59979625578436 2.59979625578436 4.22545807574208 2.59979625578436 2.59979625578436 3.14025367911579 2.59979625578436 3.32860106906141 2.59979625578436 2.59979625578436 3.27040979766199 3.07195668903267 2.59979625578436 3.23107304392998 2.59979625578436 2.59979625578436 2.59979625578436 2.59979625578436 2.59979625578436 2.59979625578436 2.59979625578436 3.13708430358419 5.30587876897452 2.59979625578436 2.59979625578436 2.59979625578436 3.45109885259742 2.59979625578436 2.59979625578436 2.59979625578436 2.59979625578436 3.04792100866332 3.63790334654271 2.59979625578436 2.59979625578436 3.17286485156 3.08920714372086 4.11260185598456 3.76564883305679 3.26472095490408 3.97326330232263 3.16827723233197 4.44118444598989 2.59979625578436 2.59979625578436 3.42271491525921 2.59979625578436 2.59979625578436 2.59979625578436 2.59979625578436 2.59979625578436 2.59979625578436 4.75388164065799 2.59979625578436 2.59979625578436 2.59979625578436 3.33926872403034 3.19467141427376 3.07142817417063 3.62110143186392 3.13776652946732 2.59979625578436 3.19701343765189 2.59979625578436 2.59979625578436 3.43661259381833 2.59979625578436 2.59979625578436 2.59979625578436 2.59979625578436 2.59979625578436 3.13091120944092 2.59979625578436 3.10712921319811 3.15134302408755 2.59979625578436 2.59979625578436 2.59979625578436 3.04937180421191 2.59979625578436 2.59979625578436 2.59979625578436 2.59979625578436 2.59979625578436 2.59979625578436 3.41604772664298 2.59979625578436 2.59979625578436 3.25651977128008 2.59979625578436 2.59979625578436 3.09854109867356 2.59979625578436 3.35007378670469 2.59979625578436 3.2027230823485 2.59979625578436 3.14868655853493 2.59979625578436 2.59979625578436 2.59979625578436 2.59979625578436 2.59979625578436 2.59979625578436 2.59979625578436 3.1505585915272 3.44589270512451 2.59979625578436 2.59979625578436 2.59979625578436 2.59979625578436 2.59979625578436 3.11545540883735 2.59979625578436 2.59979625578436 2.59979625578436 3.04736748769776 3.09168813019347 2.59979625578436 3.16597009136717 2.59979625578436 2.59979625578436 2.59979625578436 3.62112234937258 3.15282698057601 2.59979625578436 2.59979625578436 2.59979625578436 2.59979625578436 2.59979625578436 2.59979625578436 3.16296043660998 2.59979625578436 2.59979625578436 2.59979625578436 3.23124158278061 2.59979625578436 2.59979625578436 2.59979625578436 3.79022776133736 2.59979625578436 3.31107187306906 3.12386348523869 2.59979625578436 2.59979625578436 2.59979625578436 2.59979625578436 2.59979625578436 2.59979625578436 2.59979625578436 2.59979625578436 2.59979625578436 2.59979625578436 3.44879108853492 3.2328387430116 2.59979625578436 2.97688219355799 2.59979625578436 4.92129164015734 2.59979625578436 2.59979625578436 2.59979625578436 2.85685819631722 2.59979625578436 2.59979625578436 3.19473572649359 2.59979625578436 4.1528017778121 3.25897829856142 3.20566299976803 3.6604689730663 2.59979625578436 4.74399541057762 3.30430621313442 5.31755474360986 4.23993738336238 2.59979625578436 4.9044134552069 3.13903998395891 4.38275651510986 4.43180377343544 2.59979625578436 4.06767123087052 2.59979625578436 2.59979625578436 3.98944698124089 2.59979625578436 3.18542993688362 3.8322434301044 3.43352024351822 3.88623625463831 2.59979625578436 3.41825790528832 2.59979625578436 5.13152559850499 4.13856444306581 2.59979625578436 2.59979625578436 3.49948415980588 4.40907613617577 2.59979625578436 2.59979625578436 3.5091143569893 2.59979625578436 3.80628733938985 2.59979625578436 2.59979625578436 4.09157308554448 3.11624245650931 3.48802483307444 4.15074057416713 3.23836589690278 2.59979625578436 3.38020251553063 3.66416623449122 3.14332354224269 3.21559004798566 2.59979625578436 3.51685704885919 3.44518071866167 3.48916035503885 3.17254904508025 3.57544781452639 3.22310506880101 3.46856026701611 4.07383590671022 3.30409561387671 2.59979625578436 3.18330204680804 4.24245866013066 2.59979625578436 2.59979625578436 4.15069733872885 3.13092838849174 3.86318106408786 3.51929516966729 2.59979625578436 4.07158411044521 2.59979625578436 2.59979625578436 2.59979625578436 3.64215591805989 4.05438628025265 2.59979625578436 4.34714222171934 4.03974821756537 3.10979399629646 3.85359159153006 2.59979625578436 5.48654237256066 2.59979625578436 2.59979625578436 3.52788263827347 2.59979625578436 2.59979625578436 4.13296184932386 2.59979625578436 2.59979625578436 2.59979625578436 4.98992400367324 3.32868425701424 3.80627578985095 2.59979625578436 3.55337202861871 3.01607379670363 3.03183288177952 2.59979625578436 2.59979625578436 4.74798738939542 2.59979625578436 3.13093185640013 3.39597509573417 2.59979625578436 4.22471582153861 2.59979625578436 3.68940288429935 3.66840322173884 2.59979625578436 2.59979625578436 2.59979625578436 4.59800608212317 3.88401638270689 2.59979625578436 2.59979625578436 2.59979625578436 3.89472621735193 2.59979625578436 2.59979625578436 2.59979625578436 2.59979625578436 2.59979625578436 4.32805578955518 2.59979625578436 3.17310155599223 3.78781078551315 2.59979625578436 2.59979625578436 2.59979625578436 3.32449490963803 3.83285326825137 2.59979625578436 2.59979625578436 2.59979625578436 4.38962137532609 3.15933867912396 2.59979625578436 3.14781871854752 2.59979625578436 2.59979625578436 3.2500535295445 3.81847259237865 3.68333296007617 2.59979625578436 3.2235071789958 3.06746869606695 2.59979625578436 4.69686522852663 2.59979625578436 2.59979625578436 3.55735590474518 3.34205936974101 3.07369795760033 2.59979625578436 3.20476569301684 2.59979625578436 4.47686435721666 3.57746323624451 2.59979625578436 2.59979625578436 3.49882113101628 4.53365525642745 3.54449289306235 2.59979625578436 3.22145036302252 2.59979625578436 3.4309770644687 3.32166868968202 2.59979625578436 3.96536639179174 3.28340384350047 3.78979541414061 3.34591117683446 2.59979625578436 3.66929908841205 3.06320104111917 4.42042900114239 3.82188759393335 2.59979625578436 2.59979625578436 3.54645731268943 5.51456485254429 4.23461907780731 3.13232547685039 3.27961246069983 3.12984163088293 3.83975683997461 3.59541879055473 3.86017217038208
Manes.07G102800.v6.1 6.52346753713937 6.22116288352546 7.1601955241471 5.63194645214752 6.16927535100535 6.84108203785952 5.44156080970659 7.77191446702545 4.78737119458946 5.90188180884955 7.13555261932366 6.07884399077586 7.18488634186673 6.19795927250776 5.65895665902764 6.8771765373585 5.62995459600596 6.52156271582522 6.04137305226471 6.88301615220206 6.35248108771377 4.70174863234342 7.12118741716967 6.29514113039433 5.73750155042258 7.32508849808419 6.04055109274545 7.00143523705193 6.49284105652948 6.63417859245473 6.96273929206657 5.41494562864626 7.06995440755711 5.76523572372036 5.98569302593535 6.80854441151192 5.33704581188537 7.65724227153232 6.70514439755151 5.31852371533803 6.48840095390067 5.6932512657992 6.90099214269599 5.08882590042947 6.14763883357206 6.94077015859383 6.54902905426803 7.49550929201027 6.56793868272968 6.20520491264542 6.59198325825651 5.73188968806446 7.74740934798532 5.92580280727749 6.00886956386488 6.20702666788874 6.42872342701499 7.71914852321141 5.56848890032045 6.46525159358333 6.21365015497325 5.65657426638338 7.48921903208605 5.50880681331723 6.10547423617139 7.34744610469518 6.5346233287953 6.5635737753396 6.0253592832473 6.06230334555999 6.7468520902536 5.68031132341657 7.79469748965088 6.15908029961009 7.35592360924763 6.81864635673644 6.07235410097063 7.52291606198461 4.94849304378924 6.14093915663756 6.8164284687011 5.51206560198569 7.70929988556949 5.56963547777825 6.38075395703813 7.94866586793991 6.77422249586257 8.05676865983991 5.9914761978859 5.90676478376813 6.61599043949534 5.68072426883489 7.11337055016918 5.66929056708098 7.0281325268453 6.7124163197467 7.05535203041577 4.77639766313216 7.18200933181727 5.71735333120399 5.02693259878743 6.35287127502499 5.69669692387074 7.08958960032491 6.74716729012774 5.66895813429107 6.57650217382471 5.59295670824945 7.2665191919711 5.35062842861862 6.02120670815918 6.41127140102127 5.04611643876264 7.90388382678915 7.02921040017765 5.62515386607477 7.12699006522127 5.51102695186394 6.93357734533812 5.14263339038845 5.79730069598263 6.42882254041672 5.13678839104125 7.29773964994134 6.17472212863016 5.67379235190311 6.78914917094431 5.01165660883931 7.27114591472348 5.1681721684431 4.94920933881967 4.85910388137775 5.86747227324132 7.4358803179393 6.17518487540661 5.10922607537262 5.51887252879049 5.26708142871657 6.52508318458245 5.45171223525763 6.34170402411884 5.9389826868255 5.15143903627714 6.65155028684434 6.26979575422766 6.25589009946342 5.83670781842251 5.33961190840911 6.83741974698344 4.9128248976036 5.29454467203329 6.38671533786394 5.00175248806398 6.67857538421118 5.60008685196897 5.90658411758994 6.7371553323761 5.16776045539936 6.90661041611762 5.13592764486639 5.4097312642481 6.35509032209891 4.83589954203618 7.22661276769572 5.90495225962132 5.43199097489232 5.77730524100756 5.15428736148349 2.59979625578436 5.97601529176346 5.08006760696768 6.41684847397432 5.51107876333673 6.666664582387 5.88902023473383 5.26519293292486 6.08660208074951 5.16868484770393 6.80080096589863 2.59979625578436 6.47048815462749 6.70559866396904 5.63606265591377 7.53876530292957 5.54959270927131 6.5144442597469 6.60778156193965 5.93956006895796 7.06910522103044 6.13064539660243 5.64866493954278 7.08666451576522 6.23293835011435 6.06942902402861 7.82861226577569 5.92758481191855 5.33017436545569 6.08782032026421 5.58950835425115 7.47936077765297 5.53496083453604 6.04863748054235 6.13806189319236 5.0882151257197 6.98195469126314 5.31626442322722 5.46360331919023 5.2031888570211 5.33110201686947 6.51568340426807 4.46742851660522 5.20896800685712 5.07914325818167 5.25928521966479 7.47293391147704 5.77617896991087 6.82119385451661 6.56826556220992 7.37090991885801 7.44961841138954 6.47158271500268 6.14153757594587 5.50112758160475 5.24031249678215 7.72349113112532 6.28717597183429 6.12128149900874 5.12233771907437 7.40361499501239 7.30577536845564 5.42481067959372 5.93617808397492 5.67024963416874 5.49323658239083 7.38444896273653 5.59834221456149 6.30145880703397 6.26535970665975 6.12279730746233 6.97790148921076 6.00734754882671 6.25596872336775 6.60705594224921 6.26046492043102 7.45446065196258 6.50973325342076 6.79617999069658 6.90620050102086 6.62465947198621 7.39672061507299 5.00785021075653 6.54527339704641 7.02799933771892 6.07420178926549 7.55116926889533 5.64189343564003 5.83224570338506 6.24643303449765 5.66958039437697 7.13203634600449 6.55850984653913 6.65574722564172 6.49757378413315 6.78866607338163 7.89004401340626 6.47739395833347 6.04303921805103 6.16687676045064 5.49178878637347 6.93917982853108 5.71943942881015 6.83974658089463 6.47876194199986 6.24710034575254 7.45386600503998 6.91789991391551 6.84570514322425 6.23259248789457 5.54699547950021 5.69046110619641 7.5262135799964 5.43693012397375 5.19976674584043 6.19081372842851 4.83300286177587 7.51130286470869 6.14587631696814 5.79614377937964 6.43487293504426 6.06423820344736 7.48685883626731 5.28665166817377 5.26041089232641 6.11358776810318 5.26701670868136 6.91758893045286 6.28647551611213 5.00663654851226 5.86178432031098 5.39370273837262 6.77711265720182 5.16302777744711 5.47960166173752 6.10725230469115 5.69854675339804 6.52443271606426 5.34236004215327 5.37982361294605 6.4736207764365 5.29604333382162 6.44002136716879 5.91534274907739 6.11193820477045 5.51691832166104 5.70573964883351 7.17466807315587 5.10148014536106 5.08859234102575 5.49339600136409 5.84555206568292 7.0668689018277 4.94559493365986 5.52175384898088 6.39561981385129 5.27476689505592 7.47790205482667 5.41364927955368 5.51546387033251 6.04727787781161 5.03570893360034 6.98060587471322 5.26836162512082 2.59979625578436 5.51068572922537 4.81108873289546 6.58273600460782 5.55464423723219 5.9758371118973 6.25801445824903 5.44218963640692 6.45925762442521 5.20192304598811 5.84500469462998 5.38628091399318 5.29609892537974 6.95463032016761 5.79896523364872 6.26869229530075 5.54597158125109 5.36619714903512 7.18054514044209 4.57545927825513 5.20820443172699 5.81138720354538 5.31401924218855 6.31726627177849 4.94677966869941 5.22318790284014 6.08429770920083 5.49318839085917 6.0009768034443 4.92421423407261 5.84700663056978 6.14742380236301 5.67001665830143 6.60544598027308 5.05634655305256 5.67913342740748 5.5593468386388 5.09717838778826 7.11474740121123 5.07353614770916 5.58491490205941 5.40238117316039 6.63409625511817 5.75684310043651 7.33982526849883 5.36060234204582 5.71793983796591 6.62030430456022 6.07921481472942 7.34983238286446 5.6697233382125 5.44729090366307 6.11753660015753 5.79163021104603 7.53232643830115 5.50734347696971 5.8356379549314 6.51477178490548 6.17902943458693 5.53260901940399 5.50993970976745 5.6534184461126 6.12603254295552 6.11162538852593 7.44282040989162 5.9233029692099 6.14828765352391 5.48150730159682 5.26103734932742 5.85192257095909 5.6394488674201 5.34814181004573 5.73512311102065 4.4946779916197 6.08660843788452 5.15316039154153 5.74298209628501 6.26847792211162 5.79362454209212 6.87387159645717 4.55307491699115 5.50831659305221 6.51674430275508 5.55631269545154 6.80660330342091 5.02978518139039 6.0729992442033 5.30455101167826 5.14754034406131 7.12792057673897 4.98942613187267 5.99617269981889 6.47409773261426 5.79563836575734 7.18480353041163 6.61953617960387 5.46873189640047 5.34525956447136 6.27683791314847 6.54975546858034 5.85840226126403 5.45931756341179 6.37959716152746 5.22131947500438 6.94379875946978 5.73892425508217 5.84429204819684 5.66445370186375 5.95107907208628 4.85657396376925 5.93142327920218 5.54471101299358 5.67315793003608 4.93940378553191 7.1361772138783 5.51919257697408 7.25617642746801 6.13228928858012 5.70242089440411 6.44954787799947 6.48111908541068 5.38463036506013 6.80362029541353 4.23738456654152 7.18338911165682 6.66765210663774 6.04040522298132 6.70970392705607 6.31980316349662 6.6308542746256 5.71477825283022 5.85100506414712 5.66363009395221 4.9475696891655 6.78393647166594 6.21923331849042 5.70213633482648 8.34820602193094 6.72858877448744 5.30168386222483 7.28923555414754 5.47981595061825 6.16389785156311 6.281317283393 5.20324204622069 7.40407230070917 5.47677214964383 5.33812301467141 6.48764958884513 5.83706663298831 7.83671144593812 5.79263965657705 6.06088369679983 5.62180228768581 7.27823117401745 7.09700529199382 5.19698134333256 4.96701241384586 6.82952804427911 5.88419964938819 7.46023739611155 5.71439341105349 6.41674275320807 6.54495004587424 5.02974341954933 6.91956760011935 5.32066404235284 6.01954396940469 5.36971899000653 6.08939990188882 6.82896253565968 6.09931630959596 5.71017990121116 6.72347185483019 5.90164138306438 7.09525162380411 5.49371291053123 6.28618755808817 6.3705741905571 5.92809207726299 7.26264697015885 5.167601512024 6.38620612248355 6.12229796058333 5.97051241531044 7.20035996730359 5.79815591738293 5.92345189284939 6.51972588706337 5.72453296068336 7.18504229160464 5.23025612957047 6.09583741477023 6.22190682314735 5.70252052491496 6.60084218659556 6.23000872515269 5.57737640206726 5.70295044528204 5.74241716231668 6.77319796114424 5.48754598974194 5.46195600582425 6.48526734263482 5.69609286033195 6.12142056435558 5.21888894677654 5.84137419328009 6.80684640476422 5.67952271676689 7.13394297023839 5.52260773311546 5.71765839801531 7.14465100416224 5.90005335514554 7.37738901028975 5.29684443956463 5.42366744995416 7.27036385802609 5.43794487847124 7.70167611086774 6.21503452796767 6.79985792473401 7.17379490408847 6.23575641342217 7.56986725381672 5.39054250408169 6.14538463094563 6.18934738898334 6.13869061836916 6.97144075015796 4.77587997103377 5.91990746062272 5.94758748967466 6.60047175819925 5.42491176819512 6.78530573583339 5.91494915488743 6.35627645035081 7.48523979414325 6.95579822489704 7.68542765195197 6.35998904771656 5.86646399712909 6.67861045104677 6.33893098450392 8.02016101071403 5.58814359635482 6.39637358911184 6.19195987000179 5.98165213976973 7.76294476991707 5.74867276949433 6.31245801131011 7.22417204769326 6.41989192584012 7.55131598545056 6.01418398203019 6.57581179963354 6.64100812663843 5.76012342496566 6.85108806258952 6.3388153003178 6.39565284243823 6.89373659554399 5.90863055690768 7.87753987183085 5.8578521933368 6.19674239130155 7.38176453131116 5.65505097333786 6.73393995877515 6.75383629084405 6.37998046518296 6.6438576099032 5.99463690004739 7.02679212780764 6.17159095914238 6.19533301228452 6.26363710518562 6.10538821891886 7.727070147161 6.41506116706404 6.54800371496578 7.06686021219738 2.59979625578436 7.54951051325699 6.36379083952662 6.30421985162322 7.11555169091131 6.3488291957592 7.15868783437911 5.73731054080839 6.03563934799202 6.44055989117303 6.8576167369062 7.15529944289065 5.6833747055133 6.20533532725241 6.86794928401464 5.85117825043639 7.12749692599724 5.57529456883395 6.63225591653486 2.59979625578436 6.39869205235787 6.25911551928993 5.60360233391902 5.9653437750331 7.1593452125914 6.0510750472229 7.33520839643207 6.02402778086421 6.43107151963646 7.36626206777939 6.19692907497009 6.77370196176628 5.48654237256066 6.16290697612051 6.29989386274418 5.42883721312753 7.02278235261752 5.86504060911536 6.37636076301485 7.1052877015436 2.59979625578436 7.50800044080648 5.99027806835514 6.39906462566611 6.14780549670053 7.04847232654041 6.01866702505319 6.87048515657993 5.55282091811183 6.98195158148407 6.53308523521678 5.90338065503799 7.68905261743841 6.1920394494537 6.1091563925672 7.25462814492897 6.25339822085871 6.75091919764851 5.92659388224962 6.36957727044982 6.56946567014545 5.51057749576563 6.68284011794335 6.08411824706324 5.58851899042759 6.9457777706318 5.85051305761057 7.10652357077381 5.44203717423875 6.67805217387276 5.64369695051306 5.43284111539091 7.10813454212971 6.82861181603719 5.49608763475404 6.76826600640992 5.88334668992943 7.15292873629354 5.91131149697834 6.6717838409766 6.3366775258871 6.37074510365015 8.15408529733899 5.98901329840797 5.90273200255868 6.6260980690494 5.73024809592841 7.56388139919317 5.9384851062994 5.36927346534343 6.38534524695738 5.59204743599119 6.35429155723149 6.20116140916817 5.70120556121574 6.26412684341029 5.13945296848105 7.01612494273497 5.25703741447935 6.18053563535871 6.68473474955108 6.23007908531511 6.84824220669762 6.38994876957172 6.52741408830194 6.28134428389688 5.45066416324536 7.25671285246858 5.54592588227633 5.7379643212149 6.99638090369953 5.97911230347024 6.86232174997079 6.18857939580856 6.28711892514388 6.6164790013317 6.58129449655659 5.61088024143791 6.20315810974483 7.33482377064197 6.92924205274911 5.76395526010214 7.54423160166635 5.13242162102499 6.90177181175638 5.78609953699858 6.42275014203615 6.90316702460672 6.49392298950665 7.10486368238987 6.3403951239617 5.87368714267761 7.69526405053521 7.11740528155965 6.48535859474477 6.56127612105851 5.39578617940911 7.97702877100998 5.50197639854601 6.54807076498889 6.02126843916817
Manes.07G102900.v6.1 3.36893467607003 2.59979625578436 2.59979625578436 3.85399867173188 2.59979625578436 3.15536754223307 3.15816018115106 3.48212528741791 2.59979625578436 2.59979625578436 3.05243133298284 2.59979625578436 3.11804907243019 2.59979625578436 2.59979625578436 3.1581819852139 2.59979625578436 2.59979625578436 3.54809303130482 2.59979625578436 2.59979625578436 2.59979625578436 2.59979625578436 3.56007187972487 2.59979625578436 3.29982034827609 3.3913280554543 4.76716071841472 2.59979625578436 2.59979625578436 3.28513972525459 2.59979625578436 2.59979625578436 2.59979625578436 2.59979625578436 3.39941693038722 3.83362333230266 3.21447733758373 3.27237941274458 2.59979625578436 3.23201493111793 3.23286364701414 2.59979625578436 2.59979625578436 2.59979625578436 2.59979625578436 3.14070476119692 4.41505329041512 3.35067592997401 2.59979625578436 2.59979625578436 4.02546369562534 2.59979625578436 3.39135008704484 2.59979625578436 4.20398165241724 4.28913622557043 3.11439241586576 2.59979625578436 2.59979625578436 2.59979625578436 3.51922507660927 3.31285807433133 2.59979625578436 2.59979625578436 2.59979625578436 2.59979625578436 3.61176125378992 3.33289544367448 2.59979625578436 2.59979625578436 3.45913295495671 3.13708551334606 2.59979625578436 2.59979625578436 2.59979625578436 2.59979625578436 4.18640502882597 2.59979625578436 2.59979625578436 3.19937689101105 4.55962600283363 3.17512532819144 3.99780643507152 2.59979625578436 2.59979625578436 3.60014358493703 3.86706970484492 3.32102698974581 3.45699432410408 2.59979625578436 4.63376173584494 3.47790506614349 3.10301656909335 2.59979625578436 3.95546315689167 2.59979625578436 3.43281061860876 2.59979625578436 2.59979625578436 2.59979625578436 2.59979625578436 2.59979625578436 2.59979625578436 2.59979625578436 2.59979625578436 3.06791173847519 3.30468717862715 2.59979625578436 2.59979625578436 2.59979625578436 2.59979625578436 3.05008182588941 2.59979625578436 2.59979625578436 2.59979625578436 2.59979625578436 3.097772256188 2.59979625578436 2.59979625578436 2.59979625578436 2.59979625578436 2.59979625578436 2.59979625578436 3.55495551510956 2.59979625578436 2.59979625578436 2.59979625578436 2.59979625578436 2.59979625578436 2.59979625578436 2.59979625578436 2.59979625578436 2.59979625578436 4.96164833030015 2.59979625578436 3.4898242940079 2.59979625578436 2.59979625578436 2.59979625578436 4.06152915887893 3.30557079643847 3.06178703260991 2.59979625578436 3.98424667947623 2.59979625578436 3.16768203400873 3.24166522631322 2.59979625578436 2.59979625578436 2.59979625578436 2.59979625578436 3.45226107684251 3.10037248322062 4.49433941668679 4.22280161323264 2.59979625578436 2.59979625578436 3.26880893046291 2.59979625578436 2.59979625578436 3.04070355142447 2.59979625578436 3.07587858392687 2.59979625578436 2.59979625578436 4.03481240626194 3.26838519696305 2.59979625578436 3.47527778647275 2.59979625578436 3.97452904696806 3.75268355076772 3.06384658117584 3.9885385524752 2.59979625578436 2.59979625578436 3.11361203837832 3.08843871467039 2.59979625578436 2.59979625578436 3.36064708397914 3.71140782396458 2.59979625578436 2.59979625578436 2.59979625578436 3.57213588533216 2.59979625578436 2.59979625578436 4.10030127978829 2.59979625578436 3.037160815614 3.24239127858813 3.22221931818771 2.95967134658604 3.29885691157333 2.59979625578436 3.13848911460483 3.48383847847714 3.18271528704513 3.0979139950087 3.11468408518749 2.59979625578436 3.36958725084717 2.59979625578436 2.59979625578436 2.59979625578436 2.59979625578436 2.59979625578436 2.59979625578436 3.19875009976656 3.32563966480586 2.59979625578436 3.54788813065337 3.90705622067467 2.59979625578436 2.59979625578436 2.59979625578436 2.59979625578436 2.59979625578436 2.59979625578436 2.59979625578436 4.27904958362697 3.05392758145134 2.59979625578436 2.59979625578436 2.59979625578436 3.65568174542466 2.59979625578436 2.59979625578436 2.59979625578436 2.59979625578436 2.59979625578436 2.59979625578436 2.59979625578436 2.59979625578436 2.59979625578436 2.59979625578436 4.10898905095763 4.09726286619921 3.5030039551816 2.59979625578436 3.0699466230511 4.17389003133873 2.59979625578436 3.51236062960917 3.17150791081674 2.59979625578436 3.73996799412852 2.59979625578436 4.14357415415981 2.59979625578436 2.59979625578436 3.42568183089218 2.59979625578436 4.63234578791599 2.59979625578436 3.42553268245098 3.99697679387777 2.59979625578436 3.23544690453558 3.55007708352618 2.59979625578436 4.15328094617112 3.27415149574588 3.72918927219567 3.4011667831687 2.59979625578436 3.13449354499906 3.82586407538658 3.22228357111191 2.59979625578436 2.59979625578436 4.25074741121671 3.25999495487418 3.63936309198249 3.38102029954925 2.59979625578436 2.59979625578436 3.37680082021844 2.59979625578436 3.35219443992066 2.59979625578436 2.59979625578436 3.96972477823591 2.59979625578436 2.59979625578436 2.59979625578436 3.10157727781174 3.26645129656096 2.59979625578436 3.06398032907695 2.59979625578436 5.4869072459786 3.64350806188927 3.03747957287136 2.59979625578436 2.59979625578436 2.59979625578436 3.30235343986351 2.59979625578436 4.04353705852559 2.59979625578436 3.45735620413597 3.3940982972193 3.20991460941355 4.6107483941181 2.59979625578436 2.59979625578436 3.14562636105081 2.59979625578436 3.37143112947888 2.59979625578436 2.59979625578436 3.24569782192461 2.59979625578436 2.59979625578436 2.59979625578436 3.24931906988771 2.59979625578436 3.76560242009159 2.59979625578436 2.59979625578436 2.59979625578436 2.59979625578436 2.59979625578436 2.59979625578436 3.08857273903009 2.59979625578436 2.59979625578436 4.4911879635743 2.59979625578436 2.59979625578436 2.59979625578436 2.59979625578436 3.14223713453464 2.59979625578436 2.59979625578436 2.59979625578436 2.59979625578436 2.59979625578436 2.59979625578436 2.59979625578436 2.59979625578436 3.17283095979864 2.59979625578436 2.59979625578436 2.59979625578436 2.59979625578436 3.06601140229909 2.59979625578436 3.10020146374746 2.59979625578436 2.59979625578436 2.59979625578436 3.28404026497614 2.59979625578436 3.06075262526231 2.59979625578436 2.59979625578436 2.59979625578436 2.59979625578436 3.22380152582246 2.59979625578436 2.59979625578436 3.0825107763154 2.59979625578436 2.59979625578436 2.59979625578436 2.59979625578436 2.59979625578436 3.12381515159364 2.59979625578436 2.59979625578436 3.35883779744775 3.20409142510325 3.29914297901095 2.59979625578436 2.59979625578436 2.59979625578436 3.89848102328544 3.74529265082522 3.30161108955818 2.59979625578436 3.09253880012922 3.35646070222803 4.67593619520498 4.73537676432805 2.59979625578436 2.59979625578436 3.66056050234826 2.59979625578436 4.29605643291982 2.59979625578436 3.68348548293683 2.59979625578436 3.24980416694994 3.2362970167525 2.59979625578436 3.72125575631646 3.65612034740921 3.90837326798078 3.77807859896217 2.59979625578436 2.59979625578436 3.52542129662251 3.22344610197473 2.59979625578436 2.59979625578436 2.59979625578436 3.54002058805831 2.59979625578436 2.59979625578436 2.59979625578436 2.59979625578436 3.30034534379421 3.29886172274126 4.40783125768278 2.59979625578436 2.59979625578436 4.09634131682264 3.65679325577199 5.5629265690836 2.59979625578436 2.59979625578436 3.63623434719452 2.59979625578436 3.77736303902442 2.59979625578436 2.59979625578436 2.59979625578436 2.59979625578436 2.59979625578436 2.59979625578436 4.24410101973327 3.17286485156 3.08920714372086 2.59979625578436 2.59979625578436 3.89727676803837 3.70021863252178 2.59979625578436 2.59979625578436 2.59979625578436 2.59979625578436 2.59979625578436 2.59979625578436 2.59979625578436 2.59979625578436 2.59979625578436 2.59979625578436 2.59979625578436 3.47810055175345 2.59979625578436 2.59979625578436 2.59979625578436 3.50069880805217 3.3258524402005 2.59979625578436 3.62110143186392 3.35631907845476 5.03749240634957 3.02358893173204 2.59979625578436 3.0680091370017 2.59979625578436 3.47284080734992 2.59979625578436 2.59979625578436 3.17231317506197 3.44069989855465 3.64502444241967 3.42171456697574 2.59979625578436 2.59979625578436 2.59979625578436 3.04596543434785 2.59979625578436 3.97462301866294 2.59979625578436 2.59979625578436 3.5895004728487 5.40342157934816 2.59979625578436 2.59979625578436 3.73972313281026 2.59979625578436 3.23264526912839 3.25651977128008 2.59979625578436 2.59979625578436 2.59979625578436 2.59979625578436 3.51372612606172 2.59979625578436 3.62970343240219 3.08735284545691 2.59979625578436 3.57485221678413 2.59979625578436 3.62152517813589 2.59979625578436 4.48706839994693 2.59979625578436 3.12701290025836 3.1505585915272 3.20229976147952 3.10694865309437 3.69556101711605 2.59979625578436 2.59979625578436 2.59979625578436 2.59979625578436 2.59979625578436 3.35802627900853 3.29891955515538 3.36898212416835 3.09168813019347 2.59979625578436 2.59979625578436 2.59979625578436 3.13561726277176 3.03997188674666 3.62112234937258 2.59979625578436 4.20745817405438 3.09661102337773 3.34921949652031 3.30442840010922 2.59979625578436 3.28720428082605 2.59979625578436 2.59979625578436 2.59979625578436 2.59979625578436 2.59979625578436 3.12380631914321 2.59979625578436 3.20643697917781 2.59979625578436 2.59979625578436 3.4666767382516 2.59979625578436 2.59979625578436 3.04131369721671 2.59979625578436 3.62020516977015 2.59979625578436 4.0536971848221 2.59979625578436 2.59979625578436 3.32506186180071 2.59979625578436 3.09463790016529 2.59979625578436 3.11591032459858 4.05053645359136 3.00173983477685 3.85036913035679 2.59979625578436 3.21960951687133 2.59979625578436 3.04387460395187 2.59979625578436 2.59979625578436 3.53091301288657 3.44336746541449 3.60939070564545 5.01038736066139 5.30008951507079 2.59979625578436 2.59979625578436 2.59979625578436 3.30430621313442 2.59979625578436 2.59979625578436 2.59979625578436 2.59979625578436 3.13903998395891 4.50829527138142 2.59979625578436 2.59979625578436 3.47100709436022 2.59979625578436 3.59858560637233 2.59979625578436 3.55447539391392 3.18542993688362 3.96812888020784 2.59979625578436 2.59979625578436 3.22155548070353 3.90895219533522 3.34310554963969 2.59979625578436 2.59979625578436 3.39636938341973 2.59979625578436 3.12478781716686 3.3217847703779 3.37424946298459 3.45273288614406 4.34105549613633 3.03412909987516 3.54482528760931 2.59979625578436 3.48471841849718 4.17420583023669 3.11624245650931 2.59979625578436 2.59979625578436 3.23836589690278 3.14237529736743 3.92134774835942 4.37190723185701 2.59979625578436 3.46429402943855 2.59979625578436 4.86944003028887 4.31591363686569 2.59979625578436 3.40464306295055 2.59979625578436 3.47469189890208 4.52263728459041 2.59979625578436 3.30409561387671 2.59979625578436 4.62703701216278 3.24925207574573 2.59979625578436 2.59979625578436 2.59979625578436 3.96183875186893 3.34444953840647 2.59979625578436 2.59979625578436 3.17666752597553 2.59979625578436 3.36223058634014 2.59979625578436 2.59979625578436 3.46270972026923 3.37547122358886 3.34910464508202 2.59979625578436 2.59979625578436 3.02941578193738 5.33473177747722 3.7341416335537 3.5720670294192 3.24766064870577 2.59979625578436 3.75568684208873 4.73217908427709 2.59979625578436 3.41695097319566 2.59979625578436 3.3686302546408 3.62643403330102 2.59979625578436 3.37587920586357 2.59979625578436 3.0324307448167 3.60268929125403 2.59979625578436 2.59979625578436 2.59979625578436 3.44650063410331 2.59979625578436 3.50979356917955 2.59979625578436 2.59979625578436 3.05549889512908 2.59979625578436 4.41093093049151 2.59979625578436 3.62172014672093 4.37552606238346 3.18171305316302 2.59979625578436 3.13842484873088 2.59979625578436 3.28670441964339 3.19585971097053 3.66836007527516 2.59979625578436 3.23817512837546 5.43284111539091 5.48062425396981 2.59979625578436 2.59979625578436 3.2568317893317 4.06308466702469 3.99099591425503 4.63056285499164 3.40116079843692 2.59979625578436 3.32449490963803 2.59979625578436 3.9572159677963 2.59979625578436 2.59979625578436 3.56630584808651 2.59979625578436 3.76185652348974 2.59979625578436 2.59979625578436 3.3044068221996 3.2500535295445 3.66266052365292 2.59979625578436 3.51820813889633 3.2235071789958 2.59979625578436 2.59979625578436 2.59979625578436 2.59979625578436 2.59979625578436 3.15933397875847 2.59979625578436 2.59979625578436 2.59979625578436 2.59979625578436 4.00715525546964 4.53878596004843 3.95828636864774 3.16483281905453 3.1964791051938 5.00214929741961 4.10445691151125 2.59979625578436 2.59979625578436 3.66080876992859 2.59979625578436 3.76006514077978 2.59979625578436 3.21916247304854 2.59979625578436 4.32143027144321 3.20730882339491 2.59979625578436 3.8356080573271 2.59979625578436 3.25239247268295 2.59979625578436 2.59979625578436 2.59979625578436 3.65759140826972 3.20487193917224 3.90291938238005 2.59979625578436 3.13232547685039 4.13537756036704 3.34529463786093 3.08078529881836 2.59979625578436 3.34260516870939
Manes.07G103000.v6.1 4.68307359412415 4.12294770149171 5.059011491859 5.21518727782111 4.53701592918714 4.95233944002431 5.04785825162841 5.29482161050542 4.91307838816141 4.37826738240027 4.78868068267852 4.33817082322025 4.68474164205806 5.01313701025272 4.59376955023299 5.08880577725332 5.19156900529704 6.11852994097138 5.20629928501549 4.55548773694474 4.71645528209204 5.55675362775939 5.98072552619907 5.32867808088606 4.24138412999339 4.46631516103956 4.88713976309255 4.76716071841472 5.30322636384228 5.09519102554717 4.78216995761566 6.19410485435318 5.68008002414106 5.37897589688467 4.45035622871217 4.64276004537696 4.79487207678964 5.28962338875083 4.6688296873336 5.9485656427985 5.69014422820307 5.83658597519464 5.71286027532456 5.08882590042947 5.14724898940191 5.15571157025087 5.85918820465628 5.5505699831401 4.87512874633661 5.00631146867934 5.28198704865361 5.27691561623946 5.61513891850207 5.3634842546843 4.90592149178267 5.76368545858908 5.75750191515006 5.65443595561135 4.52197096483781 4.8092874031146 4.70266724377004 5.3243735459657 5.20232708619781 2.59979625578436 4.34436282076247 4.81613460543653 4.80521216260492 5.16822318719537 5.75011160479602 5.13970045822004 5.72018673025795 5.93935241942693 4.65078910362754 2.59979625578436 4.96354976747314 5.53699518640041 5.30206820311725 5.44914608487251 5.46122295837605 4.4551851714764 4.22120669152832 5.75604633354523 5.15021823043096 5.33759817738705 4.12809285298541 5.76270812526876 4.32135959977578 5.4906504418241 4.98116464433916 4.77118071753931 5.17522079737049 5.57575619901433 6.16646065050817 5.51064711305942 2.59979625578436 4.45732658787401 5.80073595520136 5.49419405318717 6.44879431049096 5.85183169289209 4.93072284061257 6.03633039385948 5.82024643221704 6.10268796824722 2.59979625578436 5.08479500742964 6.05085972906255 5.48422640083569 5.50577273717604 4.7192240701269 5.07493449839807 5.72367445814893 5.53786118992186 5.51046814472188 5.67228931414433 4.59493369511658 6.15814690624983 4.93634759946383 6.07199545539676 5.69536937149365 5.49001919560944 5.89313963716173 5.31046337055561 4.83102442209592 4.97009266009787 5.59848681794876 5.35282632436294 6.12563554818801 5.42468388672317 5.4339429807113 5.41881260240127 5.57539814107286 4.37675944690517 5.82110549442644 5.42753588131463 4.67902625128729 4.96284219133442 5.26708142871657 5.87716712150271 5.54226907884014 5.38288204768951 5.76464093683356 5.77380785476219 6.6987130561005 4.54545822300715 4.16989900314409 5.95322380982713 6.00009339266041 6.45886951550629 5.63881424190592 4.49299909182598 5.87860427911151 5.33135182525966 5.98055360130624 5.04861107473241 6.15421487602644 6.30747040105963 5.71344294409031 5.953285870388 5.26138244460994 5.02135588055968 5.68232425333894 5.25423339207104 6.16115473500446 5.27429918607853 4.94813312882735 4.92804636670753 5.65807937767475 7.46037658108453 4.87197501642176 5.12303909324602 5.19173719224905 4.931272748135 6.64851885122249 4.93705525985195 4.6970154202868 4.68534670094064 5.99120387923054 5.58091087857172 2.59979625578436 4.72360040838499 5.70755531852596 5.18986103138269 6.11791671136341 5.43194383885092 5.99662670018873 5.57201458751619 5.60753783345404 5.10150832677703 5.81113246195649 3.57423272988652 6.29394405993892 6.0837495144355 5.49553343513025 6.47670466095645 6.10173709776884 5.22215438241176 5.68927262621837 5.98199120373163 6.53896411084406 5.33661069174207 5.58604902351977 5.62441426815441 5.98602292118326 6.49494420732716 5.83675063076163 5.30126457579195 5.57240301741061 5.63428746580512 6.80987172712524 6.05940134031907 5.41289485281338 5.64370700876623 6.32523497486353 6.40079985850083 6.23230531728873 6.21856425896967 5.96460633184491 6.39629973824018 6.69854318149361 6.38707554310502 5.48617669582588 5.23964558589471 5.53792052715967 6.37812322758608 6.4667074284275 4.31843382324052 6.04179994984042 6.498641942842 6.31783686477867 6.107636653011 6.05402093442075 6.07101385184488 5.24261273095126 6.92556974342804 5.62305175011253 5.41659724585313 6.16237552355007 5.29255283897803 6.69602788050028 5.79822024783554 5.85929348623209 6.57780991992834 5.47477544216322 6.22456949807385 5.07026097541619 5.17732796979311 5.76762326300125 6.09185110115444 5.80590374221443 5.52615160827634 5.7562678412964 5.574069169457 5.31398316459166 5.77073004314952 6.43340882255943 5.83224570338506 6.26581398832295 5.6441144051024 6.46209036532122 5.22705305838436 5.22885634349495 5.73814715449488 5.61045363204724 5.95678309281744 5.56397032257365 5.65576778228527 6.46695763806551 6.2412769616788 6.15726603196544 5.47697755974796 5.34615960375204 6.00847536862573 6.15177102295929 6.12363076942083 5.5493418480153 5.19456457699869 7.11875257968409 6.82806584836466 6.07509229975692 6.33331302359826 5.18634927237891 6.03713036323022 5.31177507147722 6.23718557010128 6.52258961807531 4.80463823410543 5.48892150664797 5.93435442346979 5.8142784824358 6.08171034851855 5.83427242315055 5.18610910404754 5.92560499172063 5.83391596067869 6.07121593693876 4.42497235891159 5.40257385970579 6.00674077086981 5.7539031963815 6.34090790205986 5.64773539361309 5.60545166309409 5.27600767210727 5.46831047219981 5.95773165612126 5.40377484911698 5.54334317310361 5.48217678260469 5.79094404722399 6.42273381754531 5.16851897472431 5.85721583931384 4.94367145120753 5.59783511742669 5.99087704523732 6.21684643646204 5.13568769034017 5.7187415777012 5.82101655498194 6.45885363657087 5.23498166234274 6.08664733148361 5.43425070941942 5.91256324445201 6.24938668991713 5.72166619432433 5.42219660402583 6.55633844715941 4.94649566171417 6.73949582611009 5.36644735012772 2.59979625578436 6.12908710493624 5.6361987439358 6.48793698116362 5.74693074982443 4.60786240576083 5.89039148630371 5.55827467711106 6.0483331974186 4.54807081784639 5.82361743502643 6.24826797399689 5.83348245182595 6.18003046347517 5.50394225193383 5.57423043303456 6.06023340487136 5.6351600383047 5.97192795730279 5.79864176036908 5.28028833292053 6.11604153092902 5.7765779855465 6.12829098098955 5.95340451854521 5.03782580699245 6.53924736129595 6.23758627227165 7.03795381665415 5.81068191543203 4.93078622930047 6.23169087797711 6.07801885946035 5.84245531671661 5.74317299800935 5.74326736713329 5.37645075800275 6.20449694071207 5.97234382529043 5.94628475727658 5.24663070213631 4.89007728825666 5.51289296998839 6.28585529531468 6.20166386301318 6.24413255593625 5.4750495762479 6.13082881177586 5.22521898719633 5.88084024689824 5.90183660945466 5.54747096899373 5.85554794083511 6.66902938121018 6.78932454730978 5.78563484411676 6.19219872515417 5.96032883756146 5.95625368732832 5.53260901940399 5.97533501352888 5.98784590099395 6.08823393871766 4.4569336025263 6.52075757992138 5.62511633404502 5.86051388257312 6.00414931391246 6.11591002337531 6.93259733303431 5.50791210465719 5.34814181004573 5.5091451861314 6.16718325658522 6.29253377792312 5.64688237152252 4.90546338690195 6.30096725964076 5.98994079712181 6.63721462838862 6.03679000802711 5.79929480834842 6.00793018899679 6.14240857717302 6.30650610036291 5.30876459668075 5.72875593145387 5.30455101167826 6.08797471690143 6.29320449701959 6.50994329194279 5.84741076352804 5.59018824589538 5.85858876622439 6.11206222167241 6.82030490410266 6.23820454611461 6.03962954831667 5.55456761613223 6.55884409232904 5.80809048558749 5.51474667336884 5.70941592727477 6.14407827457384 6.39632509822318 5.78799597359034 5.51719782614294 5.80813419335858 6.05197515847687 5.31488583001111 6.06961265765098 5.57701230053982 6.00860045162976 5.75482980136494 6.11742083124961 6.10420414728247 6.40948344805631 5.54213274318952 6.0149609621624 6.39388858759421 5.24022002837616 5.34086190539797 6.23151888742445 6.41156019576011 6.78492561043586 6.05424420519215 5.58380898965204 6.09999550274402 5.58574887246106 6.19960690833382 6.17400610986993 5.07781638882499 6.02281872247613 5.99962455982746 6.22784248543031 5.37541245962236 5.96968450744384 5.8559213652401 6.31201757615649 5.85849209370935 6.25409339937212 5.6443363590161 5.17875511645759 5.95457341469278 5.75775785006344 4.43805265115603 6.19656438862904 5.57521328969332 6.38858911385011 6.02137411101908 4.83120423839025 5.06435443852772 4.40161011210532 5.43154935669389 2.59979625578436 6.04637824427923 5.63586873789125 5.72426241525725 6.93011654066582 6.27621278585437 5.68813020289206 6.08223357771254 5.9231170635762 6.32947483818028 5.3168367680647 6.47536639201116 5.66406279888653 5.19827687583516 5.31201624700912 5.47318864774893 5.70082896621754 6.09931630959596 5.34662509415962 5.41141611443827 4.91728809561068 5.7907131118801 4.82986992036896 4.90022906747582 5.78632505602731 5.30450844483269 6.24456721559781 5.6419401984611 5.33413286517951 6.06038250221934 5.27870691374734 6.20025624712673 5.6367013258648 4.89744325363977 5.01039363950986 5.62772541240381 6.0727710896174 5.23025612957047 5.72544561297271 5.625589798037 5.6611365653487 5.68819495971153 5.11540096167936 5.47812998847091 5.88722259689681 5.60854269674033 6.23482205534507 5.5717322182232 5.87352256575767 6.01464718074801 5.92701083506794 7.19295613667528 5.59534505864172 5.56607780817536 5.88890945587882 6.33688061001303 6.65422343311503 6.13953502385153 5.45623340736547 6.30286733154053 5.60021344797041 5.78175898586006 5.79842391707279 4.70689341294896 7.02889591180095 6.10213491218362 6.11430056797759 5.69335040466583 4.09506613828693 4.62957487871594 6.51872461651618 5.704549040452 5.60081711081672 5.053557964967 5.70943743194129 6.53048590822985 5.93807752625696 5.31377728613701 4.40638878578712 5.28121640484254 5.19812808580672 4.79740084632495 5.35197341438133 5.34019007433008 4.22722388957589 4.9090476410255 4.74399541057762 5.94631580312182 4.03947831682694 5.08405778215169 5.27548114763936 4.81442750052972 4.93692615926062 5.78668454825235 4.43180377343544 5.53273059556999 5.23779540524672 4.88137838325227 4.69028008689005 5.54732387201516 4.31566688152556 4.63349635729642 5.32156250258847 6.10496331923667 3.88623625463831 5.80899686461285 5.39147158548534 5.8043681060588 4.39466350168857 4.92573566771125 4.89955588548687 5.20658123861782 5.24562085849946 4.51866310473423 5.76525594988771 4.93323785282274 5.39045909236585 5.84379287365695 4.75126445469023 4.33097638437101 6.20918261096128 5.27079379557645 5.51945721723471 5.30936806900067 5.02572850332997 5.03254378800418 5.70586622409293 6.09879069333825 5.27769553279446 5.0733640156105 5.33512182101565 2.59979625578436 5.56818403075014 5.70354343247041 4.86239744878451 5.85689732963242 5.02654692680645 6.45212797655056 5.17088374159707 5.51770122876838 4.36882737442123 2.59979625578436 4.5630059322309 4.82361617694618 4.98574003949392 6.25832832130564 5.3019577835399 5.02686237441155 5.62517676694977 4.69999303089446 7.55671100274692 5.38166689487461 5.45147283072295 5.67982729549791 5.21281362744638 5.64216459440524 6.00118752129178 5.15478225306496 5.27687311386377 4.45437350502783 4.94645780938094 5.1705342993859 4.82333839327079 4.83743844202498 4.22806184159642 5.64170402224054 4.92541343083515 5.51713067312438 4.50754659053104 4.43986550624374 4.62131747630158 2.59979625578436 4.96432159564004 5.13290115614825 4.30351045899605 5.21689957395349 6.04554341774294 5.27183087496997 5.91415660264843 5.84530467198949 4.55663072294013 5.71780992153718 4.97105343269198 5.40351758229077 4.57776068839181 5.13180525567664 5.19505243567724 3.92546174437551 5.64790355379902 5.00013383609117 4.85572186956834 6.24509865175747 5.54946007661739 5.97786337463029 4.65441110823911 4.93469611297492 5.21579669303327 5.53422299878151 6.01255406715795 4.99335375513775 5.37325073172936 5.23612155669746 6.74888796903141 5.51451402912695 6.314152850383 5.96040940241159 5.71029869941802 5.73172975522541 6.34418599224103 5.96722366931954 5.42394324626596 5.50216367358141 4.84860712333009 4.95093442953395 6.08054163802277 5.52402937222469 5.12771829705894 5.07137521227475 5.87253650799763 4.7752217903087 5.86826014988634 6.22445673348942 5.47523542505339 6.34314408716584 6.33095911778203 4.64305949418276 6.19865775068402 5.13945296848105 6.7224362594045 5.31733479512346 5.44766603715616 4.93416751054944 6.03765628650261 6.50982777517902 4.61892221554033 5.03488338597122 5.97669402591426 5.96284203453566 5.12031088848465 5.62889646981867 5.83363686914149 6.41200156552206 5.85218491986174 6.47082220004986 4.85230954746153 5.59012898853608 5.85956190245626 5.03207035963309 7.3388626171521 5.72236636288041 4.51838763295145 6.18755805908401 5.62639973788788 6.18257753348747 5.59861381688224 5.31974335654359 6.42868814759242 6.14733998506213 5.79758806407004 4.51729558238497 4.53837236828131 5.20434423412522 5.75590727482798 5.33736169553964 4.38907894129213 4.58281056579638 5.80062707543714 5.79013049486152 5.57788566708888 5.98250419731666 4.13235604136307 4.7189432122301
Manes.07G103100.v6.1 4.57361618838337 4.12294770149171 4.45109907922615 5.45288398501382 5.30602912304279 4.47952579425886 4.91723006115201 3.82956472952542 5.86676671773275 5.62118925147274 4.72097780238984 3.96382649663075 4.48153635017672 5.5047903944807 4.03611831703282 3.6969227908129 3.65499577699941 3.80123086013542 6.26304532179412 4.98594844807114 3.80048506553678 5.14271162331424 4.9501302271095 5.73413524651875 4.82226503537114 3.58052694302842 4.78832368343391 4.3345954139311 4.56231834553539 4.33779210971222 4.08082635425553 4.10758410181633 4.77121417211597 5.22197610998754 4.91804535358347 4.45346190826862 5.7758921463322 4.16110391583899 4.6688296873336 4.58798859356335 3.83619006804271 4.74219179435535 4.51233220391753 6.21575464588386 4.85045770791937 4.54607779429635 5.30921435681753 4.76392217123454 5.11164510344264 5.23251227950795 3.82252618082839 4.7439603633091 4.03861825400975 5.45008065302646 5.58660485123634 4.42490146569415 5.81897376097381 4.22781439867361 6.02447598630129 5.33976878811381 4.70266724377004 5.04803632612581 4.64454692706066 6.32364397525139 5.19258066029564 4.37609183180286 5.12467979951274 4.20269073273279 5.02619209508834 5.24476201603039 4.98213540871426 4.15494561315996 4.4848100761916 4.68113159220027 4.35439551718836 4.86357103238176 4.60530766047333 5.11880315970802 5.93981041904774 4.39941272178548 4.6104786076812 5.99123151651203 4.40127553140933 5.56963547777825 3.80444180087026 3.95893596499787 5.53975202448069 4.18651008870356 5.1850234480477 5.33681544482439 3.5115007869912 5.75459583559767 5.6659474243681 5.55784146417473 2.59979625578436 5.09081597437907 4.20152180799042 5.21359055948293 4.09111010720658 5.44089437997507 4.67464955418902 4.45063477986658 5.05086409778679 4.3508688669737 2.59979625578436 5.33725262109905 4.21011834828144 4.69834375591804 4.31896455728828 5.92648111323605 5.93679813379528 3.70923438673871 5.46052200045075 3.75675057185501 5.67228931414433 5.54223808762156 4.12926230773131 5.78725614263486 4.60236138459194 5.63715312357101 5.66223158339683 4.2264266400351 4.56815492701656 3.96837784396383 5.21081574063983 6.35777039431005 4.67263459612452 3.6503738896489 2.59979625578436 5.01299853735094 4.30114914289016 5.05394313225289 5.27756057788689 4.58308076359277 4.45982622027543 6.0665301269794 4.3068716265175 5.57212077675949 4.89733830234908 6.14974672805151 5.74894507831711 4.372193448981 4.75848581976032 5.05361537929958 4.73083489496845 3.95542418569268 5.44729412538095 5.65624124855182 4.80216742895563 4.9128248976036 5.71458605676975 4.16736727768069 5.68238582000035 5.29272840554367 6.60089028210411 5.52497606064844 4.65536257230136 4.78304814462621 4.53254696826818 6.23532102149866 5.22927886277928 4.89324543161064 5.11663274691925 4.49056645997474 5.53769944004679 4.48857202118282 5.03103850416972 4.39061229752421 2.59979625578436 5.82637385564938 5.7015739096689 4.06225761433274 5.31365488957621 3.94832445954644 4.20737636462098 5.97602252198876 5.02715028378286 5.37663059391201 4.7498835002986 2.59979625578436 5.06955847260268 4.64588284659452 5.92280151161194 4.8382527010223 6.36939144478766 5.17029521525967 4.30739123516837 4.77605745954071 4.81033908584573 5.64382903782321 4.92119286974376 4.87777208376454 4.86818722565451 5.15920574909525 5.56585244708674 5.78127925203805 5.61129949559923 4.97625927518158 5.86943259922853 3.98370945261036 5.70856407115262 5.43528532340078 4.57697060124385 5.11377465824206 4.41906452814217 5.16473198778853 6.10274691552837 4.82578368875882 5.7283732668295 4.23714878711994 5.69184149418642 5.8309701154114 4.8409613609387 5.45446890449108 5.09306526005044 5.13825367665997 4.12146860080129 4.14428010699811 7.08326980136448 3.90659857568367 5.56538935986702 4.6683011171249 4.35236476887716 4.92083184347332 3.97125260143775 5.36378438384857 2.59979625578436 4.48298761775619 7.64988531671097 4.6533221721648 6.02462017309351 4.50943146421779 4.55228589297639 6.28013098184226 3.13920880252861 4.72181854927749 5.08128020664044 5.00153904621797 5.12639871711835 4.18015701448294 5.86119508377407 4.91344871220676 3.81313246695423 4.91385659239983 4.2144416389138 4.78157264737351 4.46138417071847 3.92858886645085 4.73862672102818 4.52725649979042 5.15694558841555 3.97281132513551 5.1126570222891 5.43486039144932 4.23252414056923 5.73125579323076 5.07827029939679 4.19187887224251 5.36007752928275 2.59979625578436 5.22705305838436 5.36544510036784 4.38174081317482 5.51825533165687 3.42207352412746 5.68019440830151 5.4129497756091 4.71533291012002 5.64775399921056 5.21056036120013 4.89739049294944 4.84849833698931 3.90188314019062 5.41331890874267 4.59496259194579 4.38402246734263 5.50183666606446 2.59979625578436 4.25161846552987 4.99957321355202 4.2474224683004 4.64319907266131 5.41225690118888 4.61588733146985 5.51326722874881 5.10560397562807 5.80399694917363 4.93176466354794 5.45547178847694 6.03530204381597 4.98408791125674 5.69841822488248 6.00014231420032 5.2637828452989 5.55341430785982 4.66043485756125 7.78152626269749 4.93931245661746 5.22951712272219 5.58538161253152 4.0656012116129 5.26187753185973 4.95080608694243 4.50026852880867 4.79494588039053 4.64137502853661 6.11761299781945 4.07042310793335 3.82066918645868 5.5098361078212 3.88593967986865 4.0045116969728 4.7020599193025 5.44826066479719 5.98722250029627 4.38541215993613 5.18655811817783 4.76492763134253 5.53356890502309 6.26373395107184 4.59603085229524 5.62915087304022 4.54921597269341 4.57506467829354 5.30148128376873 3.63957982449181 4.8029730067434 4.38566084144501 3.778875219469 4.69306108315638 4.02996624860463 4.24956879698309 2.59979625578436 4.01818399914702 4.84510004034684 4.23613370543252 5.65408305508235 4.86900923092411 4.36348536507496 4.91778447971074 4.23589915577333 6.24496041229669 5.3393693779652 4.55035571477861 4.65541452541634 3.89454065588228 6.26445768599316 4.95557755921064 4.00747722530152 4.94129349227912 3.71999682860615 4.47635100448625 4.87414220219852 3.9210256877759 4.83683826319947 4.2071634246216 5.60078766317013 4.39114898500398 3.80289619999502 4.71269334962048 5.10373243550063 6.15777238426516 4.37274783277955 4.53891582127765 4.56970110720689 4.31209759265699 5.90677994168955 4.34118150356424 4.77115594326252 5.38689483474534 4.86010944688306 5.39146370730564 5.17509897247422 4.64940991342969 5.27227082327903 5.18895762787075 4.6839426921237 5.40547116108412 5.67261746385507 4.2955515528921 5.19009493055476 4.74754631927284 4.74679198173226 4.9892839595558 4.87975430813482 5.39087989440109 4.39228896809917 6.10442533529421 5.40381449736056 4.38043874977876 6.0153119892465 2.59979625578436 5.25668892492544 5.98784590099395 5.06291694101455 4.4569336025263 3.39262644786142 5.50113700138882 4.73520753883321 4.9771404527202 5.50109092632134 4.83978864013983 6.1872911835023 5.55465042867321 4.90253390827929 5.89987844168993 4.6103480558841 5.99306239224763 5.76450167483269 4.44494912589707 4.58037118791772 5.37055536488668 5.57536052559002 5.48915818664228 4.85203947466743 5.28075618474918 4.81963759412082 4.67721103811894 5.27159236330986 4.55038216085847 4.48303810929885 4.92983254831176 6.47955746787983 4.42053461633901 3.48869614937631 4.56261187793849 3.78744223106535 6.13199498190622 4.54340742320021 4.15424656868395 4.46516625892496 4.43477407984214 5.80809048558749 4.62857636985848 5.04089110747159 5.18227196196542 4.15446061950838 6.83275235027466 5.58263301113669 4.56550995443617 5.37817122573191 4.85657396376925 5.44008073574419 5.12852876226554 4.47308998481192 4.69506683536587 4.72847712096837 6.00989182420824 4.44031529644625 4.44254480413046 4.47748012845996 4.90626622017087 6.34308775581471 5.07146813526768 4.35695981407728 4.6357024602135 4.18977087068423 5.81821127987175 4.99494530541637 5.59428145398338 4.93230833082211 4.79629342473698 4.42472350334891 4.82046107892288 4.59259654902895 5.26428787633166 4.55646332505857 5.31915251864473 5.39438937878288 4.3565877753355 4.79427800519356 5.79439255684335 5.05544324062866 4.81982449847577 5.71921481016927 3.77715138267553 4.72887690289586 3.56431211964338 4.8711194063582 5.93393817921789 4.98665836267364 5.98092232463058 4.53173998218309 4.75012186978671 5.66729186828462 4.84713209048625 2.59979625578436 4.20372537340419 5.87734176664904 4.72065398569737 5.30031617607179 5.33932126325587 5.32072058444994 5.10998482242063 5.32836402188107 4.40103207344144 5.39242046336326 4.52085913467619 5.48731550881753 5.36058193296505 5.12275269115249 4.32424630961531 4.90705750239192 5.3374273343544 5.28594360214562 5.17579150294797 4.86282192264759 4.59877112699625 6.20927302172592 5.47549836207863 4.22918250897576 4.38443151589026 4.89098237239427 5.82974845018958 5.53780701998614 4.73966065663101 5.64986269354501 4.34150095869257 5.53007248720465 4.30135395449846 3.94527780191635 4.14202579378601 3.94760692987975 6.60373511377358 4.40683795882933 4.4943932086342 4.56301211946597 4.2573548079945 4.75424634558328 4.65676768859076 4.33016117666378 5.60854269674033 4.07610262253957 5.00801926184804 5.11387925533886 5.0099990480018 5.33346157693883 4.79617363451547 5.2615018058137 5.78468790343894 4.38151308295947 5.10264941582847 4.6067047508699 5.28152004832028 4.9525361971359 3.97494353335226 5.27939608738666 4.14473727372761 5.72635049440215 5.09369933566851 5.62582106681723 4.92955586669502 4.62349821441189 6.12793943214805 4.7753879155011 4.41840871753194 5.42365153375066 4.85033146210882 6.84820780555172 4.99171684033541 4.91761056745739 5.25035376260626 4.59141952980221 5.56163949245625 5.12359690765511 5.44943406100635 4.6137118740515 5.81513002256915 5.15206864166957 6.26190650379998 5.39552127368654 5.57365317858872 5.89822336901242 4.94666641006378 7.91517999054367 5.62976026243293 5.43553206322928 6.95891199026984 4.60420255790963 6.60714300802639 6.72152412975531 5.53273059556999 6.22252912013721 4.47093325603953 5.07507150114494 5.69773306030088 6.14547069841712 5.2277882848068 5.44593970362647 5.37217678583174 6.27211515754239 5.1329702684384 5.24308630991876 5.78271490638025 7.83986148914149 6.43245512349637 3.16658854311766 5.57818144276043 4.50322722739814 7.21227014098623 5.06128230941163 4.4131675108357 6.10512900826574 4.38422547721821 5.88562630969864 5.49193278045108 4.83200584776453 6.3184677653822 5.38774130070002 6.02043288738015 5.22280796110529 3.98548409007793 5.46798327046038 4.57988987130776 6.50962116775281 5.68536757645496 4.90494329034494 5.45667075841334 5.31087499606882 5.7332797029466 5.88395160391749 5.55957647895037 5.71312216530263 5.65737811838124 5.79804900367723 5.44197618807078 4.75336636520333 6.48924824687045 4.62703701216278 6.00052493661804 5.72440515974775 3.71664159246952 6.06187795777774 4.90743344855262 5.67334236600447 5.29289928178894 4.87964051764886 6.44846123238759 6.03754579994022 5.52298177494031 5.13372749570113 5.39552835714239 6.09926780713687 4.68086721264737 6.02402778086421 6.03698215450234 5.3043671176219 6.1198123070856 5.48602892142962 7.99198105004649 5.60092829600791 4.23875623856873 5.98806898927421 4.33270486205612 5.34824081341015 6.18971976329621 4.08289655961963 2.59979625578436 5.00599340849855 4.59768826054853 6.31516871140936 5.6961665649915 5.41386988540822 5.39254535624365 5.10578586767213 5.48260800288956 5.69398149182668 5.27211409799376 6.59416765175085 4.17644080456929 5.83753932416939 5.23489583273596 4.19196901603003 6.10682497071133 5.51163312665173 6.19483293479842 5.33819976310584 4.82089553618266 5.15256480085627 4.41979693699537 6.85998487258036 5.36283562179524 4.85152145157924 5.7208041087005 4.7268415317643 6.18040332960238 2.59979625578436 4.31699294712869 2.59979625578436 5.03970066914306 5.50035941480492 5.49608763475404 4.62690260600534 5.10149630898738 5.58140866096518 5.4939052239686 4.8117922955889 4.9154445482326 5.63384417047065 5.90037843131118 5.7416664583549 5.13914137882611 4.65352005942584 5.67068201835971 3.15933867912396 6.07915611900399 5.72898962683204 5.00105885425338 4.94694854862914 5.61318644289048 5.95443543323104 5.48369392454805 4.74666466109088 5.09002733207081 4.63101652914655 6.18870069187904 6.40903251824977 3.91072334621585 4.79248851986712 5.44619584727012 4.66919954572715 4.43605648542098 5.04681533226789 5.12376887042125 4.52410886343676 6.36528377817426 5.54738522598694 4.63037698674268 4.78777692890994 4.11207670371198 7.30350434720912 5.06487827808616 4.21862218544281 6.11518221314853 2.59979625578436 6.44625397393585 5.52967780279107 3.94602480720895 5.10657635071862 5.1725780947439 5.34606854389513 5.2135877495244 5.06517079858433 5.89359894800565 4.35174498044401 7.09846813231628 3.82188759393335 2.59979625578436 4.88874480814007 5.84477115342232 7.69854908032371 6.2356873382548 5.68673703116137 5.86069730943793 4.04610633918772 5.99807959263204 6.34880183374714 6.34861709486757
Manes.07G103200.v6.1 4.83163011852923 5.21186817014204 3.98024382822641 4.80097922624498 3.05314717308039 5.33404776553087 4.20178157449109 7.23513957659069 3.98248337933614 4.27504278837248 4.4934569394283 5.22489892498785 6.04717092529671 5.35960304776762 4.17973746317964 5.16702246181639 3.97442481880855 5.91877398561206 4.90200043502971 4.71530009844949 5.74643748277674 5.63410765943393 6.36513006774834 5.3080532921085 3.79016148847098 4.82224499232333 3.93938502784833 7.58385863147666 4.81928758069193 3.12942703094249 5.43749628097389 4.91802159211408 6.0447394277528 4.3808250339591 3.99746224674416 4.70007979227283 3.94382157042819 5.75209066499259 6.19642684385965 5.21515254719378 5.30687606661914 4.25515375182764 4.70602977151372 4.52794582638383 4.01877022318174 4.47332253776202 4.5541244778177 7.51721909341951 4.21253651476974 4.04532955057391 5.25240009489633 4.50450606405752 4.51002705003182 4.39059188236612 2.59979625578436 4.98709378531464 4.80046480131954 5.82489751917917 6.15724080596158 4.15475930425483 5.14375562000156 4.29168250082403 4.97059080234804 2.59979625578436 4.59946320079734 4.15999011281228 4.58051223019278 5.50755940635545 4.87083492119769 4.4971504729167 4.32714056121871 5.00090100107151 6.55822190154858 2.59979625578436 5.69841527937453 5.06562752252431 4.7499190954042 6.61094769265231 5.6395176493305 4.39941272178548 4.6104786076812 4.95685305881745 6.21236988184812 4.21785574671198 4.37894535409083 4.37694715953731 4.58103400233562 6.70926120339549 4.00153453099075 4.15130648459807 5.22568446489171 4.92675669238619 5.81367509547787 5.02694193153011 5.6713578930303 5.42422144664606 4.68833366475137 5.81101648236663 4.03707421245398 4.79311593201041 3.07907070398862 4.27534890653973 4.74303147123863 4.3508688669737 2.59979625578436 3.73453100833969 4.46246857715998 5.41805470436065 7.58657066654132 3.75626826634345 4.11398182628384 4.44147761957035 5.90041966744993 6.22269589544987 2.59979625578436 2.59979625578436 5.17083421071523 4.70213816759614 5.91581752100295 4.18456821436852 4.21353153330716 4.29789777051593 4.56815492701656 7.21442388095744 3.98832669621086 3.71922188825181 4.19815411948421 3.6503738896489 8.05235619372319 4.32595690601084 3.4373015361164 4.74978087989992 4.59381467719071 5.87460650538372 3.95739301312775 4.02340693972117 4.64027177841435 4.31035261681607 6.53742684642333 3.38823800246194 6.90931577310125 4.72925923337752 4.60951190642314 4.2536234071397 4.96720868301934 4.2932593575315 4.05014881283576 4.92763303167784 4.33360786760461 4.9128248976036 3.41833297366157 4.54669478464301 4.51496406084378 4.36919115186269 4.26669918164942 6.25732058310718 3.3572885702161 4.62511388769689 5.67862633489411 4.29045549238733 3.40808966416724 4.70729395521287 4.79048267507434 4.23516190815129 4.04855109287913 3.12023197235027 4.03481240626194 4.87926022286088 2.59979625578436 4.14754036574546 5.3558199847208 4.69859318032215 4.66501048523985 4.14005252362322 4.69289133929722 4.40445798339019 4.440041055121 4.71516168458026 6.50870658544796 2.59979625578436 3.79604160691808 4.53562285050849 4.86935085981065 6.94229379615435 4.19795924263863 4.40474000062571 5.04135184214689 5.24253093634108 4.66279771156836 5.50824041999844 4.10128168948972 4.2145754890584 5.04523405293127 4.89719029027271 4.36284179581793 4.49775224697003 3.44163721637544 5.05528435803225 4.35813568019582 5.23782305859974 4.5675325719494 4.57588036765826 5.12049411149528 4.95260789306871 4.97066672670725 4.46404324423256 3.73353982866647 5.67649439242655 5.33110201686947 5.17269943462359 4.1240012429641 4.72263880334412 5.31868428750245 5.81364547995717 6.61721169050107 4.8876058410593 5.29575597177298 5.04768962806039 6.66356156186262 6.94972325592398 5.10870166805397 4.78396455993926 6.92005306561085 5.30970449342414 5.37187051836521 4.36717994840497 5.3297934882194 4.6996641414451 6.22104387466086 6.33373398298286 4.70092981522511 7.45846706524884 6.17203417105045 3.2879594338573 5.53870095605448 4.39879156557115 4.0624419553752 7.90954946234793 9.21430163765169 7.55245973163583 8.84552056774416 8.62811635679137 6.55797518033561 10.1480427033114 6.59456594946098 9.24394008506315 9.47827737871284 6.70667900240383 9.75055605107745 7.39672061507299 8.76221048539909 7.83637579446599 6.13842560178651 8.67268055913282 8.26646241596286 9.71894743663025 7.75945055182417 8.22755265224214 9.29514030403743 4.77865651653335 10.6623800555337 8.5633740305422 7.09414039462309 9.38570755615625 8.22864563569856 10.0450436353377 9.01331383641078 6.10667534503629 5.89519889388288 7.09477522831906 7.55357783068866 8.34544930272023 7.76797648253531 8.77523202093672 7.28466053141119 9.57979532654704 7.44811837931011 6.23259248789457 5.54699547950021 5.56603680971736 6.80186455511217 4.92153731971861 4.14025566319483 4.97412694157353 5.11350091678415 6.20512405153175 4.46924249311215 3.93799329061347 5.15114895893821 5.44498726502011 4.88744991670051 7.05253289019726 4.83988765353149 6.13542674643362 4.90447050252825 6.42477055647258 5.54701575418194 4.79349124335357 5.61188851665763 7.39909359814833 5.6196688498574 4.85757236441425 4.88453043599763 5.90778828425561 5.8253390478082 7.57969694028387 5.46258093391876 3.96907504514623 4.68163425329869 5.15711104379488 5.2841527290261 4.9284767070082 6.65851638545102 5.17693056171302 4.42876271274902 5.11306745552126 5.10148014536106 3.92356263648021 5.12148230517195 4.52284456610822 6.83512292891002 4.77350109972427 5.45705286980194 5.23478118707772 4.75510091358687 5.44284883618629 4.44935965213155 6.40512545080002 4.74421659201787 4.37718614881509 7.93960925274061 4.45459824340433 6.28297791613009 5.19002138530969 4.626313337891 6.2275463916276 3.53563289237643 4.54862278423361 5.3305677802461 5.28870050908828 7.36924507902612 4.54807081784639 4.28037106334047 5.49529355336387 5.67624195293507 6.97477133826022 4.56155656228412 5.31155656159408 5.47901736947677 4.14667839881255 7.93700441229665 5.37294777121032 4.96575453933881 5.92039035662699 4.33316711053762 7.27604236301717 5.71614919661222 6.81900989193555 7.17047966570096 6.32271537525182 6.64699750683373 5.73368270491025 5.27881672069707 4.7345624569665 6.51247343927051 6.94012210924848 5.84762890597096 5.58878727945514 5.97637771261347 4.42924048967777 5.64272513117999 4.0307272371697 3.80321908370672 4.03356320231503 5.81027717182897 7.36762817146672 6.29415149202219 4.4514803606836 3.70658880821109 5.1249161472348 4.62296677775467 6.62277697379298 5.04241327907978 4.15029665081908 5.51071348274621 6.35848752766506 7.32779804180545 5.09130733156325 3.41425061787075 6.01574003584395 7.35374959686245 5.53260901940399 8.67675131274725 7.5972902559803 4.64331857616576 5.09033260165601 7.49886184388239 4.62190259902312 3.77334939914147 5.74964290187161 5.70574770220832 4.83978864013983 3.94880500380553 3.50383966973202 6.32402404005009 4.36983758403627 5.44275254289269 3.48783170415474 3.84068801083756 5.22173989884001 4.9513991278885 4.38147811181614 3.12339831546568 4.14690825064044 5.09722646836517 4.93554606478236 5.89242154993803 4.18858767721428 4.34322746085301 5.91753557241592 5.74471021988042 4.84324105328843 3.39541109862574 4.13780280452822 4.93138586229108 5.68403132007812 5.7497707094119 6.04066300089708 6.53304595184043 5.28785621849376 3.32182210435295 5.21237722917394 4.68761638866329 4.48026976972743 5.16732849712251 4.39490688457511 5.72753665968503 4.0222981549623 3.61601268946692 4.47701274241221 4.75759744534407 4.45198754182281 4.56039387195111 3.76287120541303 5.49379551581651 4.72457797933243 5.41988963819127 4.86861545120893 2.59979625578436 5.68160910780968 4.47748012845996 4.48065700814165 3.66764047737369 3.7782262071826 4.06152418492999 4.36498061286487 5.45423098837718 5.01882609389454 4.10218398202523 4.53657571014478 4.65304966011235 5.37746177120419 4.69982780271533 3.90453898640978 5.9181233446603 4.84145466895585 5.63005286000851 3.48022939644345 4.47727440879105 7.53563559896397 4.8508759310111 4.04883247433714 5.71023590173023 5.26432066676935 3.37519338652555 4.54529633287482 5.27205168965305 8.08046933463592 4.8711194063582 3.67761256886819 4.16844089843428 4.30427724801881 7.48396217581569 4.52956853056321 3.57333416158868 5.49789647101519 2.59979625578436 6.21820412115524 4.544017298905 4.16091689689488 5.23030443817069 5.77143095428466 4.53093163962384 8.15639308625469 7.79860615568743 5.02137739692705 4.66405744234781 4.17673354595633 8.43312200071784 6.01954396940469 6.97660182300036 7.9413217508876 8.70736338770385 8.82870572512581 7.74796968905437 5.50126775419676 5.61230218978092 7.2825351865324 9.27850747051896 3.9303733531365 5.53837220691721 5.82777476694471 4.67570632311697 7.39795750997022 6.70448427762271 5.48185841770507 4.700555957375 4.80133919601868 4.46510250237792 3.56844582822542 5.93310133495284 4.64591206071022 5.37076380383664 7.15757529526978 7.89119020296035 7.83203001166311 4.29986526781127 7.19790180570045 7.46860695784653 6.55272639697342 4.53354132092935 4.56489356916729 6.66875334497441 7.94261860276117 7.36250546246936 5.1650515925038 4.11050823596911 4.79617363451547 6.06716733809486 4.82237481336827 4.94148752778155 4.96560341402052 4.38388026842305 5.06814866934749 5.37735691435761 5.45759139157783 6.63628777251624 6.25929009133107 7.00383119869542 5.87161690691345 3.83844866546774 5.29836725205262 4.75127310232055 4.60260434181235 3.67968789655313 5.00685864880387 6.76040758273787 6.94947205186321 4.03016181923884 4.78688668279224 5.3074777740222 5.07622333736026 7.03452103590038 4.53378246214001 3.7849126878936 4.41847271169009 5.5396889645878 4.75460612771164 6.90672295282963 4.32596008537443 3.88534946764482 4.85762936565525 5.89822336901242 6.47775489569236 3.85865974365818 3.20691983770591 4.79112667017179 5.90704630658814 6.7165472911616 4.38275651510986 3.21419104749459 5.4130435930588 6.74798067826104 6.86421527214058 4.4445342316222 5.37870842803495 5.47016222063231 5.18715517396516 5.66558675500982 4.52456990159433 3.25879465846468 5.65165170738373 5.58792315383176 5.90791159418827 3.74119070843721 2.59979625578436 3.94754834690062 5.62399744150739 6.36263600790884 3.3217847703779 4.40048863829571 4.8214399509088 4.04785316127455 4.29767203310259 5.47712484604227 3.77000473532773 4.8929994984383 5.3042893951388 5.0792177626487 4.094863701899 4.15074057416713 4.91755522636395 4.99049339376159 6.98111470500453 7.85635604061564 2.59979625578436 4.65794199557539 5.45667075841334 6.84580424276628 8.12225497686015 6.19851353859052 4.53101924594059 3.95557659281107 6.87705124959765 7.60217223359053 3.81971259407091 5.11442485707068 5.21631662540804 7.04958221328777 5.22409766931607 4.98574003949392 4.45286013656279 5.39496509745359 6.47555482326289 5.16459632700361 4.96931772310211 5.59967726685854 3.85806845766043 5.02890370927168 4.66713818862751 6.76646844954248 4.99552822400766 4.72079561862124 5.86200879157746 5.14295239634672 4.45437350502783 4.78838956330999 5.89982693206696 6.94601110232569 4.61035451959304 5.64344198194005 4.23875623856873 5.4724997533515 4.80997415150671 5.90061541678059 4.5270361832828 5.46760482016238 5.66832519039415 5.59639533333388 3.74192460119621 6.55337936166687 5.38517471988255 4.04450568037174 5.29269888411161 5.59887835063741 4.49464530829864 4.29415814266429 4.14366728163835 5.24850491106351 6.42330166574148 4.27553572170227 3.87462970414381 5.15309334404882 5.44640416199601 3.87845827419621 3.78809560810359 2.59979625578436 3.93224927260848 3.85621683125486 7.51468801429199 4.34305048996061 3.65934735605141 4.53740650345532 4.53229041055596 6.05910887063737 4.50370783464746 2.59979625578436 5.49469789505205 2.59979625578436 6.47301470087862 4.79587404593374 3.5405384840355 3.71937030295794 3.96217178148662 6.14447140248082 4.81177198682862 3.40116079843692 3.65661271026855 3.92301233965224 5.16172580560732 4.62392789488397 4.51784539348913 4.97412803170462 4.67295604019629 6.23549957459956 4.20404627355598 4.00254751954432 4.62442291598567 4.25127920728004 3.94197673699537 4.92690869923493 3.49119366410399 4.14291119986749 4.61052090343019 4.88336605513373 4.90752851231112 3.39802017770579 4.52566286366271 4.88186544174636 6.06557177918198 4.61892221554033 4.43605648542098 4.97875319061704 3.44930817813875 8.09860294274446 3.8118110995591 5.97438058432706 4.21936772214156 4.38421152707489 6.17784384349288 4.10445691151125 3.68450135097581 5.0067610433886 9.04948765186122 6.43789717432484 9.50729166124241 8.16129226386072 3.65701265783937 4.39958743632379 6.62089852374182 5.56522210473383 4.99881625503114 5.26095830911998 4.37985794022797 6.89552330076307 3.92702060530145 4.53837236828131 4.28828096200907 5.96925424868159 6.92658199831005 3.53635640865754 4.09159197971054 4.63496119504065 4.8769265700866 5.69946422278576 5.03407758213978 3.4661660206238 4.4561292997115
Manes.07G103300.v6.1 2.59979625578436 2.59979625578436 2.59979625578436 2.59979625578436 2.59979625578436 2.59979625578436 2.59979625578436 2.59979625578436 2.59979625578436 2.59979625578436 2.59979625578436 2.59979625578436 2.59979625578436 2.59979625578436 2.59979625578436 2.59979625578436 2.59979625578436 2.59979625578436 2.59979625578436 2.59979625578436 2.59979625578436 2.59979625578436 2.59979625578436 2.59979625578436 2.59979625578436 2.59979625578436 2.59979625578436 2.59979625578436 2.59979625578436 2.59979625578436 2.59979625578436 2.59979625578436 2.59979625578436 2.59979625578436 2.59979625578436 2.59979625578436 2.59979625578436 2.59979625578436 2.59979625578436 2.59979625578436 2.59979625578436 2.59979625578436 2.59979625578436 2.59979625578436 2.59979625578436 2.59979625578436 2.59979625578436 2.59979625578436 2.59979625578436 2.59979625578436 2.59979625578436 2.59979625578436 2.59979625578436 2.59979625578436 2.59979625578436 2.59979625578436 2.59979625578436 2.59979625578436 2.59979625578436 2.59979625578436 2.59979625578436 2.59979625578436 2.59979625578436 2.59979625578436 2.59979625578436 2.59979625578436 2.59979625578436 2.59979625578436 2.59979625578436 2.59979625578436 2.59979625578436 2.59979625578436 2.59979625578436 2.59979625578436 2.59979625578436 2.59979625578436 2.59979625578436 2.59979625578436 2.59979625578436 2.59979625578436 2.59979625578436 2.59979625578436 2.59979625578436 2.59979625578436 2.59979625578436 2.59979625578436 2.59979625578436 2.59979625578436 2.59979625578436 2.59979625578436 2.59979625578436 2.59979625578436 2.59979625578436 2.59979625578436 2.59979625578436 2.59979625578436 2.59979625578436 2.59979625578436 2.59979625578436 2.59979625578436 2.59979625578436 2.59979625578436 2.59979625578436 2.59979625578436 2.59979625578436 2.59979625578436 2.59979625578436 2.59979625578436 2.59979625578436 2.59979625578436 2.59979625578436 2.59979625578436 2.59979625578436 2.59979625578436 2.59979625578436 2.59979625578436 2.59979625578436 2.59979625578436 2.59979625578436 2.59979625578436 2.59979625578436 2.59979625578436 2.59979625578436 2.59979625578436 2.59979625578436 2.59979625578436 2.59979625578436 2.59979625578436 2.59979625578436 2.59979625578436 2.59979625578436 2.59979625578436 2.59979625578436 2.59979625578436 2.59979625578436 2.59979625578436 2.59979625578436 2.59979625578436 2.59979625578436 2.59979625578436 2.59979625578436 2.59979625578436 2.59979625578436 2.59979625578436 2.59979625578436 2.59979625578436 2.59979625578436 2.59979625578436 2.59979625578436 2.59979625578436 2.59979625578436 2.59979625578436 2.59979625578436 2.59979625578436 2.59979625578436 2.59979625578436 2.59979625578436 2.59979625578436 2.59979625578436 2.59979625578436 2.59979625578436 2.59979625578436 2.59979625578436 2.59979625578436 2.59979625578436 2.59979625578436 2.59979625578436 2.59979625578436 2.59979625578436 2.59979625578436 2.59979625578436 2.59979625578436 2.59979625578436 2.59979625578436 2.59979625578436 2.59979625578436 2.59979625578436 2.59979625578436 2.59979625578436 2.59979625578436 2.59979625578436 2.59979625578436 2.59979625578436 2.59979625578436 2.59979625578436 2.59979625578436 2.59979625578436 2.59979625578436 2.59979625578436 2.59979625578436 2.59979625578436 2.59979625578436 2.59979625578436 2.59979625578436 2.59979625578436 2.59979625578436 2.59979625578436 2.59979625578436 2.59979625578436 2.59979625578436 2.59979625578436 2.59979625578436 2.59979625578436 2.59979625578436 2.59979625578436 2.59979625578436 2.59979625578436 2.59979625578436 2.59979625578436 2.59979625578436 2.59979625578436 2.59979625578436 2.59979625578436 2.59979625578436 2.59979625578436 2.59979625578436 2.59979625578436 2.59979625578436 2.59979625578436 2.59979625578436 2.59979625578436 2.59979625578436 2.59979625578436 2.59979625578436 2.59979625578436 2.59979625578436 2.59979625578436 2.59979625578436 2.59979625578436 2.59979625578436 2.59979625578436 2.59979625578436 2.59979625578436 2.59979625578436 2.59979625578436 2.59979625578436 2.59979625578436 2.59979625578436 2.59979625578436 2.59979625578436 2.59979625578436 2.59979625578436 2.59979625578436 2.59979625578436 2.59979625578436 2.59979625578436 2.59979625578436 2.59979625578436 2.59979625578436 2.59979625578436 2.59979625578436 2.59979625578436 2.59979625578436 2.59979625578436 2.59979625578436 2.59979625578436 2.59979625578436 2.59979625578436 2.59979625578436 2.59979625578436 2.59979625578436 2.59979625578436 2.59979625578436 2.59979625578436 2.59979625578436 2.59979625578436 2.59979625578436 2.59979625578436 2.59979625578436 2.59979625578436 2.59979625578436 2.59979625578436 2.59979625578436 2.59979625578436 2.59979625578436 2.59979625578436 2.59979625578436 2.59979625578436 2.59979625578436 3.05198833785288 2.59979625578436 2.59979625578436 2.59979625578436 2.59979625578436 2.59979625578436 2.59979625578436 2.59979625578436 2.59979625578436 2.59979625578436 3.26645129656096 2.59979625578436 2.59979625578436 2.59979625578436 2.59979625578436 2.59979625578436 2.59979625578436 2.59979625578436 2.59979625578436 3.18590979373873 2.59979625578436 2.59979625578436 2.59979625578436 2.59979625578436 2.59979625578436 2.59979625578436 2.59979625578436 2.59979625578436 2.59979625578436 2.59979625578436 2.59979625578436 2.59979625578436 2.59979625578436 2.59979625578436 2.59979625578436 2.59979625578436 2.59979625578436 2.59979625578436 2.59979625578436 2.59979625578436 2.59979625578436 2.59979625578436 2.59979625578436 2.59979625578436 2.59979625578436 2.59979625578436 2.59979625578436 2.59979625578436 2.59979625578436 2.59979625578436 2.59979625578436 2.59979625578436 2.59979625578436 2.59979625578436 2.59979625578436 2.59979625578436 2.59979625578436 2.59979625578436 2.59979625578436 2.59979625578436 2.59979625578436 2.59979625578436 2.59979625578436 2.59979625578436 2.59979625578436 2.59979625578436 2.59979625578436 2.59979625578436 2.59979625578436 2.59979625578436 2.59979625578436 2.59979625578436 2.59979625578436 2.59979625578436 2.59979625578436 2.59979625578436 2.59979625578436 2.59979625578436 2.59979625578436 2.59979625578436 2.59979625578436 2.59979625578436 2.59979625578436 2.59979625578436 2.59979625578436 2.59979625578436 2.59979625578436 2.59979625578436 2.59979625578436 2.59979625578436 2.59979625578436 2.59979625578436 2.59979625578436 2.59979625578436 2.59979625578436 2.59979625578436 2.59979625578436 2.59979625578436 2.59979625578436 2.59979625578436 2.59979625578436 2.59979625578436 2.59979625578436 2.59979625578436 2.59979625578436 2.59979625578436 2.59979625578436 2.59979625578436 2.59979625578436 2.59979625578436 2.59979625578436 2.59979625578436 2.59979625578436 2.59979625578436 2.59979625578436 2.59979625578436 2.59979625578436 2.59979625578436 2.59979625578436 2.59979625578436 2.59979625578436 2.59979625578436 2.59979625578436 2.59979625578436 2.59979625578436 2.59979625578436 2.59979625578436 2.59979625578436 2.59979625578436 2.59979625578436 2.59979625578436 2.59979625578436 2.59979625578436 2.59979625578436 2.59979625578436 2.59979625578436 2.59979625578436 2.59979625578436 2.59979625578436 2.59979625578436 2.59979625578436 2.59979625578436 2.59979625578436 2.59979625578436 2.59979625578436 2.59979625578436 2.59979625578436 2.59979625578436 2.59979625578436 2.59979625578436 2.59979625578436 2.59979625578436 2.59979625578436 2.59979625578436 2.59979625578436 2.59979625578436 2.59979625578436 2.59979625578436 2.59979625578436 2.59979625578436 2.59979625578436 2.59979625578436 2.59979625578436 2.59979625578436 2.59979625578436 2.59979625578436 2.59979625578436 2.59979625578436 2.59979625578436 2.59979625578436 2.59979625578436 2.59979625578436 2.59979625578436 2.59979625578436 2.59979625578436 2.59979625578436 2.59979625578436 2.59979625578436 2.59979625578436 2.59979625578436 2.59979625578436 2.59979625578436 2.59979625578436 2.59979625578436 2.59979625578436 2.59979625578436 2.59979625578436 2.59979625578436 2.59979625578436 2.59979625578436 2.59979625578436 2.59979625578436 2.59979625578436 2.59979625578436 2.59979625578436 2.59979625578436 2.59979625578436 2.59979625578436 2.59979625578436 2.59979625578436 2.59979625578436 2.59979625578436 2.59979625578436 2.59979625578436 2.59979625578436 2.59979625578436 2.59979625578436 2.59979625578436 2.59979625578436 2.59979625578436 2.59979625578436 2.59979625578436 2.59979625578436 2.59979625578436 2.59979625578436 2.59979625578436 2.59979625578436 2.59979625578436 2.59979625578436 2.59979625578436 2.59979625578436 2.59979625578436 2.59979625578436 2.59979625578436 2.59979625578436 2.59979625578436 2.59979625578436 2.59979625578436 2.59979625578436 2.59979625578436 2.59979625578436 2.59979625578436 2.59979625578436 2.59979625578436 2.59979625578436 2.59979625578436 2.59979625578436 2.59979625578436 2.59979625578436 2.59979625578436 2.59979625578436 2.59979625578436 2.59979625578436 2.59979625578436 2.59979625578436 2.59979625578436 2.59979625578436 2.59979625578436 2.59979625578436 2.59979625578436 2.59979625578436 2.59979625578436 2.59979625578436 2.59979625578436 2.59979625578436 2.59979625578436 2.59979625578436 2.59979625578436 2.59979625578436 2.59979625578436 2.59979625578436 2.59979625578436 2.59979625578436 2.59979625578436 2.59979625578436 2.59979625578436 2.59979625578436 2.59979625578436 2.59979625578436 2.59979625578436 2.59979625578436 2.59979625578436 2.59979625578436 2.59979625578436 2.59979625578436 2.59979625578436 2.59979625578436 2.59979625578436 2.59979625578436 2.59979625578436 2.59979625578436 2.59979625578436 2.59979625578436 2.59979625578436 2.59979625578436 2.59979625578436 2.59979625578436 2.59979625578436 2.59979625578436 2.59979625578436 2.59979625578436 2.59979625578436 2.59979625578436 2.59979625578436 2.59979625578436 2.59979625578436 2.59979625578436 2.59979625578436 2.59979625578436 2.59979625578436 2.59979625578436 2.59979625578436 2.59979625578436 2.59979625578436 2.59979625578436 2.59979625578436 2.59979625578436 2.59979625578436 2.59979625578436 2.59979625578436 2.59979625578436 2.59979625578436 2.59979625578436 2.59979625578436 2.59979625578436 2.59979625578436 2.59979625578436 2.59979625578436 2.59979625578436 2.59979625578436 2.59979625578436 2.59979625578436 2.59979625578436 2.59979625578436 2.59979625578436 2.59979625578436 2.59979625578436 2.59979625578436 2.59979625578436 2.59979625578436 2.59979625578436 2.59979625578436 2.59979625578436 2.59979625578436 2.59979625578436 2.59979625578436 2.59979625578436 2.59979625578436 2.59979625578436 2.59979625578436 2.59979625578436 2.59979625578436 2.59979625578436 2.59979625578436 2.59979625578436 2.59979625578436 2.59979625578436 2.59979625578436 2.59979625578436 2.59979625578436 2.59979625578436 2.59979625578436 2.59979625578436 2.59979625578436 2.59979625578436 2.59979625578436 2.59979625578436 2.59979625578436 2.59979625578436 2.59979625578436 2.59979625578436 2.59979625578436 2.59979625578436 2.59979625578436 2.59979625578436 2.59979625578436 2.59979625578436 2.59979625578436 2.59979625578436 2.59979625578436 2.59979625578436 2.59979625578436 2.59979625578436 2.59979625578436 2.59979625578436 2.59979625578436 2.59979625578436 2.59979625578436 2.59979625578436 2.59979625578436 2.59979625578436 2.59979625578436 2.59979625578436 2.59979625578436 2.59979625578436 2.59979625578436 2.59979625578436 2.59979625578436 2.59979625578436 2.59979625578436 2.59979625578436 2.59979625578436 2.59979625578436 2.59979625578436 2.59979625578436 2.59979625578436 2.59979625578436 2.59979625578436 2.59979625578436 2.59979625578436 2.59979625578436 2.59979625578436 2.59979625578436 2.59979625578436 2.59979625578436 2.59979625578436 2.59979625578436 2.59979625578436 2.59979625578436 2.59979625578436 2.59979625578436 2.59979625578436 2.59979625578436 2.59979625578436 2.59979625578436 2.59979625578436 2.59979625578436 2.59979625578436 2.59979625578436 2.59979625578436 2.59979625578436 2.59979625578436 2.59979625578436 2.59979625578436 2.59979625578436 2.59979625578436 2.59979625578436 2.59979625578436 2.59979625578436 2.59979625578436 2.59979625578436 2.59979625578436 2.59979625578436 2.59979625578436 2.59979625578436 2.59979625578436 2.59979625578436 2.59979625578436 2.59979625578436 2.59979625578436 2.59979625578436 2.59979625578436 2.59979625578436 2.59979625578436 2.59979625578436 2.59979625578436 2.59979625578436 2.59979625578436 2.59979625578436 2.59979625578436 2.59979625578436 2.59979625578436 2.59979625578436 2.59979625578436 2.59979625578436 2.59979625578436 2.59979625578436 2.59979625578436 2.59979625578436 2.59979625578436 2.59979625578436 2.59979625578436 2.59979625578436 2.59979625578436 2.59979625578436 2.59979625578436 2.59979625578436 2.59979625578436 2.59979625578436 2.59979625578436 2.59979625578436 2.59979625578436 2.59979625578436 2.59979625578436 2.59979625578436 2.59979625578436 2.59979625578436 2.59979625578436 2.59979625578436
Manes.07G103400.v6.1 2.59979625578436 2.59979625578436 2.59979625578436 3.12519089239347 2.59979625578436 3.38078536465957 2.59979625578436 3.11445218865464 2.59979625578436 2.59979625578436 2.59979625578436 2.59979625578436 2.59979625578436 2.59979625578436 2.59979625578436 2.59979625578436 2.59979625578436 2.59979625578436 2.59979625578436 2.59979625578436 3.46069714102254 2.59979625578436 2.59979625578436 2.59979625578436 2.59979625578436 2.59979625578436 2.59979625578436 3.45517244682011 2.59979625578436 2.59979625578436 2.59979625578436 2.59979625578436 2.59979625578436 2.59979625578436 2.59979625578436 3.16878379002956 2.59979625578436 2.59979625578436 2.59979625578436 2.59979625578436 2.59979625578436 2.59979625578436 3.18911703177846 2.59979625578436 2.59979625578436 2.59979625578436 2.59979625578436 2.59979625578436 2.59979625578436 2.59979625578436 2.59979625578436 2.59979625578436 2.59979625578436 2.59979625578436 2.59979625578436 2.59979625578436 2.59979625578436 2.59979625578436 2.59979625578436 2.59979625578436 2.59979625578436 2.59979625578436 2.59979625578436 2.59979625578436 2.59979625578436 2.59979625578436 2.59979625578436 3.19194094230314 2.59979625578436 2.59979625578436 2.59979625578436 2.59979625578436 2.59979625578436 2.59979625578436 2.59979625578436 2.59979625578436 2.59979625578436 3.24847608250363 2.59979625578436 2.59979625578436 2.59979625578436 2.59979625578436 2.59979625578436 3.11095649955553 2.59979625578436 3.22543616017794 2.59979625578436 3.06043028247974 2.59979625578436 2.59979625578436 3.24973940342139 3.37075857297035 2.59979625578436 3.30794006058808 2.59979625578436 2.59979625578436 3.00717831127145 2.59979625578436 3.03047401906305 2.59979625578436 2.59979625578436 2.59979625578436 2.59979625578436 2.59979625578436 2.59979625578436 2.59979625578436 2.59979625578436 2.59979625578436 3.01650372679633 2.59979625578436 2.59979625578436 2.59979625578436 2.59979625578436 2.59979625578436 2.59979625578436 2.59979625578436 3.13082777262013 2.59979625578436 2.59979625578436 2.59979625578436 2.59979625578436 3.13872541349518 2.59979625578436 2.59979625578436 3.03316965666899 3.25674191122001 2.59979625578436 2.59979625578436 2.59979625578436 2.59979625578436 2.59979625578436 2.59979625578436 2.59979625578436 2.59979625578436 2.59979625578436 2.59979625578436 3.4898242940079 2.59979625578436 3.11715769885859 2.59979625578436 2.59979625578436 3.1779458868114 2.59979625578436 2.59979625578436 2.59979625578436 2.59979625578436 2.59979625578436 2.59979625578436 2.59979625578436 2.59979625578436 2.59979625578436 2.59979625578436 2.59979625578436 2.59979625578436 3.18288021682041 2.59979625578436 2.59979625578436 2.59979625578436 3.26880893046291 2.59979625578436 2.59979625578436 3.04070355142447 2.59979625578436 2.59979625578436 3.16701331005524 2.59979625578436 2.59979625578436 2.59979625578436 2.59979625578436 2.59979625578436 2.59979625578436 2.59979625578436 2.59979625578436 2.59979625578436 2.59979625578436 2.59979625578436 2.59979625578436 2.59979625578436 2.59979625578436 2.59979625578436 2.59979625578436 3.04244381450743 2.59979625578436 2.59979625578436 2.59979625578436 2.59979625578436 3.39857787496319 2.59979625578436 2.59979625578436 3.03334130892695 2.59979625578436 3.037160815614 3.24239127858813 2.59979625578436 2.59979625578436 3.17241119288935 3.09039111622633 4.14966763286751 2.59979625578436 2.59979625578436 2.59979625578436 2.59979625578436 3.39679534912207 3.04772504160026 2.59979625578436 3.321338580523 2.59979625578436 3.22829425332205 2.59979625578436 3.02986544421834 2.59979625578436 2.59979625578436 3.4134412798777 3.08019605297528 2.59979625578436 2.59979625578436 2.59979625578436 3.51907024373083 2.59979625578436 3.02576765931864 2.59979625578436 2.59979625578436 4.27904958362697 3.05392758145134 2.59979625578436 2.59979625578436 2.59979625578436 4.48298761775619 2.59979625578436 2.9870565861914 2.59979625578436 2.59979625578436 3.33599306581088 2.59979625578436 2.59979625578436 3.12874083925188 2.59979625578436 2.59979625578436 2.59979625578436 2.59979625578436 2.59979625578436 2.59979625578436 3.40715241739593 2.59979625578436 2.59979625578436 2.59979625578436 2.59979625578436 2.59979625578436 2.59979625578436 2.59979625578436 2.59979625578436 2.59979625578436 2.59979625578436 2.59979625578436 2.59979625578436 2.59979625578436 2.59979625578436 2.59979625578436 3.14550218000467 3.17608306896042 3.23544690453558 3.15498124947046 2.59979625578436 2.59979625578436 2.59979625578436 2.59979625578436 2.59979625578436 2.59979625578436 2.59979625578436 2.59979625578436 2.59979625578436 2.59979625578436 2.59979625578436 2.59979625578436 3.06864531641847 2.59979625578436 2.59979625578436 2.59979625578436 3.79793381884116 2.59979625578436 2.59979625578436 2.59979625578436 3.16701465435691 3.69385719839574 2.59979625578436 2.59979625578436 2.59979625578436 2.59979625578436 3.89059840223539 2.59979625578436 2.59979625578436 2.59979625578436 2.59979625578436 3.89707304632056 3.50842549389157 2.59979625578436 2.59979625578436 2.59979625578436 2.59979625578436 2.59979625578436 2.59979625578436 2.59979625578436 2.59979625578436 3.64275896432737 3.16495280147876 2.59979625578436 2.59979625578436 2.59979625578436 2.59979625578436 3.67305830484125 3.19008785338756 2.59979625578436 2.59979625578436 4.11375323641147 2.59979625578436 2.59979625578436 2.59979625578436 2.59979625578436 2.59979625578436 2.59979625578436 2.59979625578436 2.59979625578436 2.59979625578436 3.48210799648643 2.59979625578436 3.07280994667388 2.59979625578436 3.08857273903009 2.59979625578436 2.59979625578436 3.15924501044427 2.59979625578436 2.59979625578436 3.71526741289055 3.52099072017288 2.59979625578436 2.59979625578436 2.59979625578436 3.35678698172305 2.59979625578436 3.14215221956444 2.59979625578436 2.59979625578436 2.59979625578436 2.59979625578436 2.59979625578436 2.59979625578436 2.59979625578436 4.00747722530152 2.59979625578436 2.59979625578436 2.59979625578436 2.59979625578436 4.14358576806397 2.59979625578436 2.59979625578436 4.28787025288968 2.59979625578436 3.37363417613735 2.59979625578436 2.59979625578436 2.59979625578436 2.59979625578436 3.44044597459969 3.03225364507438 2.59979625578436 3.11937986360436 2.59979625578436 3.38416193941179 3.55926868756829 2.59979625578436 2.59979625578436 2.59979625578436 2.59979625578436 3.66154325580684 2.59979625578436 2.59979625578436 2.59979625578436 2.59979625578436 2.59979625578436 2.59979625578436 2.59979625578436 3.00763695540965 2.59979625578436 3.29333401168874 2.59979625578436 3.44198007858204 2.59979625578436 2.59979625578436 3.12273955512324 2.59979625578436 2.59979625578436 2.59979625578436 2.59979625578436 3.15110900783788 2.59979625578436 2.59979625578436 2.59979625578436 2.59979625578436 3.72125575631646 3.27667244084487 2.59979625578436 3.29247100215013 2.59979625578436 3.9495082912954 2.59979625578436 2.59979625578436 3.32860106906141 2.59979625578436 3.14391809079161 2.59979625578436 2.59979625578436 2.59979625578436 2.59979625578436 2.59979625578436 2.59979625578436 2.59979625578436 2.59979625578436 2.59979625578436 3.72285975990381 3.23341689300654 2.59979625578436 2.59979625578436 3.08352688683135 3.97495398654841 2.59979625578436 3.63524919302644 2.59979625578436 4.02214469408261 2.59979625578436 2.59979625578436 2.59979625578436 3.07202167120568 2.59979625578436 3.30108436898664 2.59979625578436 2.59979625578436 2.59979625578436 2.59979625578436 3.89727676803837 2.59979625578436 2.59979625578436 2.59979625578436 2.59979625578436 3.30265235045542 2.59979625578436 3.2656464759195 2.59979625578436 2.59979625578436 3.53900214202384 3.07216302101005 2.59979625578436 2.59979625578436 2.59979625578436 2.59979625578436 2.59979625578436 2.59979625578436 2.59979625578436 3.07142817417063 3.19755199553219 2.59979625578436 3.69143643247701 2.59979625578436 2.59979625578436 3.52443037232006 2.59979625578436 2.59979625578436 2.59979625578436 2.59979625578436 3.00594591942254 2.59979625578436 2.59979625578436 2.59979625578436 3.10712921319811 2.59979625578436 3.09151528685361 2.59979625578436 2.59979625578436 2.59979625578436 2.59979625578436 2.59979625578436 2.59979625578436 3.35064364855437 3.37541245998031 2.59979625578436 2.59979625578436 2.59979625578436 2.59979625578436 2.59979625578436 2.59979625578436 3.38077863823906 2.59979625578436 2.59979625578436 3.13327665589051 2.59979625578436 3.2027230823485 2.59979625578436 2.59979625578436 2.59979625578436 2.59979625578436 4.0174031331555 3.17435855558807 2.59979625578436 2.59979625578436 2.59979625578436 2.59979625578436 2.59979625578436 3.10694865309437 3.0992041201342 2.59979625578436 2.59979625578436 2.59979625578436 3.11545540883735 2.59979625578436 2.59979625578436 3.29891955515538 2.59979625578436 2.59979625578436 2.59979625578436 2.59979625578436 3.77494877884267 2.59979625578436 2.59979625578436 3.1975645660093 3.15282698057601 3.38765383122753 3.09661102337773 2.59979625578436 2.59979625578436 2.59979625578436 2.59979625578436 2.59979625578436 3.08499272863383 2.59979625578436 2.59979625578436 3.23124158278061 2.59979625578436 2.59979625578436 2.59979625578436 2.59979625578436 3.22721475254557 2.59979625578436 2.59979625578436 2.59979625578436 2.59979625578436 2.59979625578436 2.59979625578436 2.59979625578436 2.59979625578436 2.59979625578436 2.59979625578436 2.59979625578436 2.59979625578436 2.59979625578436 2.59979625578436 2.59979625578436 2.59979625578436 3.00173983477685 2.59979625578436 3.07812638981679 3.21960951687133 2.59979625578436 2.59979625578436 2.59979625578436 2.59979625578436 2.59979625578436 2.59979625578436 2.59979625578436 2.59979625578436 3.20566299976803 2.59979625578436 2.59979625578436 2.59979625578436 2.59979625578436 2.59979625578436 2.59979625578436 3.14894040553398 2.59979625578436 2.59979625578436 3.36586943173339 2.59979625578436 2.59979625578436 2.59979625578436 2.59979625578436 2.59979625578436 2.59979625578436 2.59979625578436 2.59979625578436 2.59979625578436 2.59979625578436 2.59979625578436 2.59979625578436 2.59979625578436 2.59979625578436 3.53953527174762 2.59979625578436 2.59979625578436 2.59979625578436 3.12478781716686 2.59979625578436 2.59979625578436 2.59979625578436 3.13052693773863 2.59979625578436 2.59979625578436 2.59979625578436 3.23035530106182 2.59979625578436 2.59979625578436 3.48802483307444 2.59979625578436 2.59979625578436 3.52897576788513 3.05399940778521 2.59979625578436 2.59979625578436 3.21559004798566 2.59979625578436 2.59979625578436 3.44518071866167 2.59979625578436 2.59979625578436 2.59979625578436 2.59979625578436 2.59979625578436 2.59979625578436 2.59979625578436 2.59979625578436 2.59979625578436 2.59979625578436 2.59979625578436 2.59979625578436 2.59979625578436 2.59979625578436 2.59979625578436 2.59979625578436 6.25954846100114 3.41035805204073 2.59979625578436 3.14201754722178 2.59979625578436 3.4568536655671 2.59979625578436 2.59979625578436 2.59979625578436 2.59979625578436 3.31738323501506 2.59979625578436 2.59979625578436 4.33366349290683 2.59979625578436 2.59979625578436 2.59979625578436 2.59979625578436 2.59979625578436 2.59979625578436 2.59979625578436 2.59979625578436 2.59979625578436 2.59979625578436 2.59979625578436 2.59979625578436 2.59979625578436 3.0324307448167 3.01607379670363 3.03183288177952 2.59979625578436 3.31627055002502 3.44650063410331 2.59979625578436 3.34681157322541 2.59979625578436 2.59979625578436 2.59979625578436 2.59979625578436 3.4515794909386 2.59979625578436 2.59979625578436 2.59979625578436 3.31013988848557 3.54935227703353 2.59979625578436 2.59979625578436 2.59979625578436 2.59979625578436 2.59979625578436 2.59979625578436 3.49552710710383 2.59979625578436 3.61482800661992 2.59979625578436 2.59979625578436 3.2568317893317 2.59979625578436 2.59979625578436 2.59979625578436 2.59979625578436 2.59979625578436 2.59979625578436 2.59979625578436 2.59979625578436 2.59979625578436 3.77709883411511 2.59979625578436 2.59979625578436 2.59979625578436 2.59979625578436 2.59979625578436 2.59979625578436 3.06152639500709 2.59979625578436 2.59979625578436 2.59979625578436 2.59979625578436 2.59979625578436 2.59979625578436 2.59979625578436 2.59979625578436 2.59979625578436 3.38629528969851 3.50406393511715 2.59979625578436 3.30313529149927 2.59979625578436 3.24895042512516 4.26987185809531 2.59979625578436 3.16483281905453 2.59979625578436 3.12439282256448 2.59979625578436 2.59979625578436 3.51813431289006 2.59979625578436 2.59979625578436 2.59979625578436 2.59979625578436 2.59979625578436 2.59979625578436 2.59979625578436 2.59979625578436 2.59979625578436 2.59979625578436 2.59979625578436 2.59979625578436 3.28072078774946 2.59979625578436 2.59979625578436 3.03967187552959 2.59979625578436 2.59979625578436 3.1167432246131 2.59979625578436 2.59979625578436 2.59979625578436 2.59979625578436 2.59979625578436 2.59979625578436
Manes.07G103500.v6.1 3.79581891214945 4.12294770149171 4.59768808188433 4.03424083610899 4.04800994685953 4.60059294719446 4.77236254780072 4.71814051372388 4.85171988138348 4.72196301166716 4.10500416741509 4.82433569547442 4.01598277474177 3.44305187794855 4.17973746317964 4.28002511614526 4.48186500975861 4.58180910017937 4.50610717294996 3.89014654444277 4.25497613031465 4.70174863234342 4.2768425953084 4.38948306087592 4.44561755771044 4.3590622695144 4.50233218812865 4.5693138666356 4.23901665491107 3.75928889564787 4.70300088113186 4.21744849955037 4.59805523480591 5.0911551867924 4.57001279011813 3.95248016206554 4.94075528579631 4.43256995137818 4.05492540605776 4.64418644933936 4.77295517848126 3.58930414174586 4.10118130581149 4.20918139565387 4.90472248966492 4.85826228043777 3.66368988199267 4.41505329041512 4.05595995176715 4.8771688262114 4.91463031372971 4.20773397072069 4.39318575983684 4.85507014227994 4.83015099705972 4.52194924810261 4.00329824664366 4.29300832683271 4.52197096483781 3.66311783781629 3.71856906465735 4.59611741684318 4.20504956737304 2.59979625578436 4.27131633138368 4.23651025084941 4.45132881578392 4.82973749913349 4.6947690030737 3.88995473718565 3.91911997008639 4.46530999005297 4.29319906089554 2.59979625578436 4.96354976747314 4.33094898279442 4.02978486032716 4.00618526174694 4.22550291220958 4.78876910344022 4.90782391430133 3.9726884326862 3.85486015733762 4.21785574671198 3.97849953507637 3.95893596499787 3.98874606652364 4.24076156757995 4.76957461629234 4.20084564656664 4.43904601445821 4.39310760010764 3.91582517406184 4.67744238628232 2.59979625578436 4.91157490528551 4.65918647802794 4.41331555711298 4.69747465250764 4.6290225702552 4.24516827213793 4.45063477986658 4.69895455014644 4.12154741981273 5.12862405186618 4.16790133497031 4.15248928119766 4.80916361328645 4.54083497591058 4.2670741884763 4.04228330761357 4.29779849971509 4.25803208930657 4.31245819589986 2.59979625578436 4.75706016940606 4.68044815285256 3.69253179012581 4.66279785571356 4.85996026387229 4.89781519991024 4.70717873645428 4.7033075677148 4.36644438141618 4.83134254729274 4.77653783786101 3.64047583210619 4.26034702154625 3.9016924230135 4.88361491259267 4.66576453313651 3.74662764509982 4.49000767365377 5.24452190156357 5.61224829594577 4.74112287551338 4.39902573701029 5.03899755212123 4.63384806023279 4.97127120821473 4.59397129472366 4.21154493928403 4.75848581976032 4.54281840987257 4.77329747052553 4.40501889051102 4.57938183053462 4.58569361631019 4.72878890697897 2.59979625578436 4.56037844696554 4.0743073719741 4.46467135803246 4.57605143148454 4.68670454115372 5.16976982382246 4.29714792276446 4.81245873796656 4.17399407644423 5.06858082732901 4.32608241706572 4.40837829255936 4.96348154944009 4.17679452061502 4.3042054856687 4.78324916144624 3.78663384676346 4.3398309251168 2.59979625578436 4.21617870134993 4.550685721864 4.06225761433274 4.8904685471303 4.57708880721616 4.271908041176 4.53822848754876 4.3703678550789 4.84384907944829 4.7498835002986 2.59979625578436 4.11776829289036 4.414754232705 4.08584676576635 4.54242127208367 4.40557648435526 4.82056547454655 4.30739123516837 4.20470827654308 4.55413044150036 4.77222290969772 4.23146999357207 4.51526026694088 4.66370130458085 3.81782068538594 4.62427125202372 4.1973405459155 3.77457475802958 4.65544712378664 4.23093942008411 4.85351631780735 4.5675325719494 4.47067328122448 4.51412715909619 4.39062917383351 4.1635894685661 4.71169013401585 4.38341828359705 4.19354145702019 5.15025970782333 4.98107611277976 4.30803670405607 4.29698152893129 4.48279764071502 5.00027496349055 4.20284137768428 4.12112546316912 4.94929945852205 4.79555684386775 4.54549579850851 5.15292751193998 4.99573322690637 4.89023089889893 4.48692404143099 4.65541840374887 4.83524642782875 4.78863487999661 2.59979625578436 4.06306326958159 5.87583798697903 4.78057028984518 4.2876448546467 5.15473623887595 4.49798919558398 2.59979625578436 4.9375379898859 4.81363216801497 4.9076543505691 4.38500788950251 4.83123900576488 4.84249256347206 4.42338481975009 4.56891313494537 4.32424280279394 4.81067217740043 5.0335378397951 4.73466045691411 4.65128103262935 4.94439999198879 4.432060587107 4.79241552692996 4.29065718767539 4.7734689088993 4.40439374567307 5.09530458767867 5.12634353354795 4.29996021616908 2.59979625578436 4.19187887224251 4.96028920031207 5.27119672209481 4.7830822525554 4.65580711477489 5.04573802404949 4.30644399764631 4.99445137876813 4.80787219931161 4.77688358014203 4.15672155169245 4.35280963123044 4.88115666102235 4.89739049294944 4.68855062281461 4.38772929930013 4.18090112150329 4.59496259194579 4.76573464848999 4.89278840099065 2.59979625578436 4.25161846552987 4.57221274962944 4.57199177844518 4.28664776367349 4.44831109532709 4.93880106065732 4.54270447369722 4.26643009877582 4.35435177242611 4.82417321586796 4.12285734397113 4.612130273966 4.72781320183809 4.44855005481808 4.03972684270007 4.38146257695649 4.04680647161203 4.66043485756125 2.59979625578436 4.71403010313346 4.57073526629758 4.86754383751462 4.55922787602047 4.51621031393093 5.13199097058919 4.94399122072792 4.79494588039053 4.57191938643421 4.15648394899349 4.93220127717493 4.81199853843918 4.62558517334317 4.70903145968992 5.37251256606786 5.14491565350895 4.52758699628218 4.74497281638233 4.74776776830234 4.63298892531267 5.03979949222075 4.60652808486095 3.8437957025461 4.59603085229524 3.34573460342168 4.73152221672989 5.17203445701605 4.97418292853099 4.72892716294571 4.8029730067434 4.82740662209395 4.68205550810011 4.51320655967709 4.82611272498621 4.63037770929603 7.17295988287586 3.87794310174846 4.81108873289546 4.81566085267146 5.09427882461098 4.66447040297905 3.88328750845331 4.68489038781193 4.81536574332852 5.97506399145309 4.41060784788035 5.06871934849143 4.46522792227272 4.5616652864865 4.46297955669042 4.75289195431297 4.77795774715252 4.90972230975181 4.26094551150411 4.71097512039839 5.09239955356119 4.03795126405488 4.93713573728929 4.26644426316381 4.48741398034958 4.64442094099364 5.37878842702346 4.95402053346503 4.24273997667307 4.40565566835065 4.93078622930047 4.53891582127765 5.16159516172703 4.7662715609067 4.30790093584818 4.830348930702 4.2008260280248 4.83028291050932 4.60841776514907 5.10887441847943 4.18120554361419 4.50983392056077 4.2287836648476 5.12147193761485 4.23990327923772 4.08261239749875 4.61713812446017 4.69284410770172 4.87052579730433 4.55690792811646 5.02013242631549 5.33931270252621 4.98509107186237 5.10929533340966 4.46944764362324 4.73537676432805 4.57324822261862 4.9181193550228 4.65734607208577 6.350357264757 4.80392623960765 2.59979625578436 4.10012201967007 2.59979625578436 5.04041186794496 4.62190259902312 4.90523340989676 4.78004646723728 4.93690420705617 4.63714155026437 4.722536146903 5.55465042867321 4.80325821802079 4.76143931923487 4.53578552123766 4.3654387363212 4.90546338690195 4.31275261534614 4.81533626129093 4.60726066612509 3.84992470778395 5.48915818664228 4.85203947466743 4.82367238700671 4.65411582267019 3.54703977596284 4.82258873165215 4.78281226188741 4.74380721769222 4.48480630481063 3.39541109862574 4.46991454721405 5.07008404715581 4.93134399700765 5.12817028207834 4.73305946181222 5.72611704074237 4.88095758852046 5.34612451753788 4.8340821583359 4.64818414840998 5.2996610527595 4.361950926739 4.32017607840198 4.27683660759193 4.54360484563286 5.51719782614294 3.89727676803837 4.71535308644287 4.14343168786469 4.37698290587156 4.29314776859355 4.57206896782117 3.93487658450198 4.47935037426683 4.7522260291095 3.94233965432729 4.48950501400063 4.76360192993697 4.38522822348042 5.19406385038656 4.73446215196151 4.83903491359484 5.47449978717753 4.44861240715221 4.29743801083463 4.86621392480496 4.60511004652497 4.42628516779025 3.85101636034392 4.42472350334891 4.59998419156709 4.4628129562304 4.38184399215932 4.33798600542593 4.57129821698203 4.33139181164833 5.34775684973368 4.38979916507392 4.68073128873595 4.46483984299498 4.73609128175785 4.46739589568783 4.09452856167016 4.54915302634462 3.94059545112726 4.90133923507008 4.7384593456795 4.2545605801383 4.3511752598726 4.21247218570644 4.33438027319354 4.23005607018912 4.34168363524065 2.59979625578436 4.67236002998515 4.97274745738078 4.88988403686551 4.60057766972549 4.56970683727191 4.68217009982302 4.91599055920506 4.73014818565694 4.13339209765861 4.66405744234781 4.6891631188841 3.40083590865166 2.59979625578436 4.1705280092147 5.37292639586008 4.43055479502318 3.79223580108878 4.80747745258051 4.46502859714452 4.68442931541219 4.39007273838552 4.4204275890994 4.63650119685827 4.41511020168577 4.38443151589026 4.72169520376248 4.54857627572513 4.06940132905997 5.16086403007488 4.29758901537703 5.07924426210839 4.69013027837043 4.94435700652749 4.63271574495509 3.87765682554421 4.67057815736208 5.05251387959474 4.80435164159238 4.87807203497349 3.87848269430012 4.54705054103186 4.2513258028549 4.37513677180065 4.70850937203904 4.29312012428357 4.42546365154431 5.08772213427016 4.92512649056412 4.55719402336317 4.44325990587649 4.6319147963197 4.93065241664023 3.79022776133736 4.19101250511164 4.44015033935401 4.55460246346214 4.98885355857355 4.8367503727912 4.41161228223571 4.7303940661142 4.4534986438097 4.74541786443505 4.84874495572291 5.1217606159659 4.57797754317005 4.27752496096654 4.73260694507331 3.97414549722241 4.01050637003018 4.68300005228845 4.74727693784335 5.60081711081672 4.78688668279224 4.27133060895352 4.69130691408979 4.37682170333106 4.70012805964384 4.29456170525929 4.41847271169009 4.80031090241753 4.00114667373115 4.21013548676989 4.69452491593867 5.01829713091349 4.26954800455055 5.43846308275631 3.88775040400341 4.8518288493661 3.92077427370397 3.80021628716771 4.71782436636932 4.4908997407806 4.50829527138142 4.16043023097162 4.10636971646571 4.73865592735794 4.2009427633595 5.23271018879105 3.98944698124089 4.84490982213826 4.18643650251617 3.67483351199386 4.77800830052544 4.26461744519473 4.86588135914757 4.70477758915399 3.95540856618768 5.2401143168163 4.03322107445089 3.83708043217504 3.81388730747409 4.32400831853205 4.61943289449753 4.84485763444975 4.93323785282274 4.72798589670303 4.50353963637714 4.40394795081488 4.62493721271462 3.83308018553565 4.68601799551878 4.16393631956526 4.70771268195428 4.51392783465009 3.98548409007793 4.15999498321874 3.92134774835942 3.47520283733032 4.81943492388909 4.05692426810568 2.59979625578436 4.14076546407845 4.80440798881761 4.09667551541647 4.59427589125696 4.40521199775624 4.53484710182002 4.59682331837994 4.5351836467228 3.79716551795672 2.59979625578436 3.7445127826073 4.95072770346693 2.59979625578436 4.45286013656279 4.46039545678925 4.34224614760856 4.67503778148161 4.84152130569559 5.28639394104564 4.78054849595098 4.40711821045092 3.52837646954406 4.14915170381383 4.77087045326124 4.90132963688516 4.44673350390791 4.47074681878499 4.03974821756537 3.99482307145611 4.78554030253928 4.11133455544258 4.61035451959304 3.95102993896212 3.50863035512316 4.09738001091924 3.50439436163838 4.17001002083926 4.24434165029672 4.55742086312233 5.66832519039415 3.67495035924399 5.63819130728144 4.16858662689226 4.4688847820516 4.33715928327187 4.60558826362968 5.10578586767213 4.6373775693622 4.55663072294013 5.01583944196959 4.22956107220848 4.68879891237495 4.57776068839181 4.76464189103923 4.50808883955133 3.99217995109767 3.71572355024398 4.56191069971903 4.61765432358983 4.86264251951541 4.22723738248092 4.68307999714904 5.22721078349812 4.06795467165858 4.34531704021384 4.57831314195368 4.013064275457 4.50370783464746 2.59979625578436 4.72336202521469 5.43284111539091 3.76430622490982 2.59979625578436 4.79228556935476 4.62690260600534 4.46601374810829 3.99099591425503 4.63056285499164 5.24879961785168 4.52332248058407 4.47137036186201 4.19808394818094 4.67429581607588 4.81577942955478 4.54521648216476 4.49134962088472 5.13273878154362 4.52202378317754 4.6326834532415 3.36674922290519 4.25127920728004 4.29626661783251 4.36957358178287 4.64305949418276 3.35379231418697 3.2235071789958 4.41449167308336 4.02069780259256 5.0824571991209 4.09791810019352 4.53780508293644 4.28318455156661 4.61892221554033 4.97335040495453 4.90704711619437 5.33698167627615 4.13052229285668 4.53878596004843 4.1060255636254 3.94360183626229 3.89918274348928 4.3228332829375 5.45107392024275 4.69889827854943 4.74651325516781 4.36670278574688 5.61088024143791 4.44730540373266 4.28845683756932 3.8120814247525 4.47014841676651 4.14335558202267 4.56448830091478 4.64519659486798 4.09256335650883 4.86641735101057 4.57467969213992 3.92702060530145 4.45902851142036 4.80588664241734 4.63476001896749 4.03312855762679 5.00658218445347 5.21311316348732 4.58231484689042 4.25652890734218 4.33902242088921 4.90393905241348 4.8516063604115 4.67053325002355
Manes.07G103600.v6.1 6.05003276241226 6.75613716837943 5.21963210262222 6.66076681024713 6.38379813989163 6.06812855885213 7.05758407837043 5.76364065435948 7.34064797763337 6.61285858583815 5.25685647097484 6.02771620169929 5.88124983386329 7.44164344640646 6.26419003648475 6.06055195705101 7.13633959424653 6.29362876625205 6.89542005237961 5.98544563144945 5.86256136899829 6.91020776317146 6.07358238380653 7.11807704757464 6.95980686980739 6.21360508632459 6.93323825713003 6.05364693225336 6.7487042341448 6.57265199642287 6.48822360674452 6.28686493272522 5.83741677991341 6.65509546049369 6.73666364808926 5.88908512790151 6.97534794368808 6.29807974082097 6.46232035019616 6.41351392641421 6.09518175321637 7.12888485060822 5.84902334324898 7.93039666623694 6.40505499072696 6.35993795987129 6.48072605879202 5.9019004401246 6.17147863311775 6.57066786243618 6.31182321078495 6.60136511746686 5.77667951033969 6.64850736658965 6.78311523041553 5.83617876235337 6.77482740266985 6.26909219380364 7.2650673682166 6.7231212950479 6.95685625901265 6.34478930435659 6.18638752082757 5.50880681331723 6.38354985185706 6.57021745560236 6.12334062760208 5.43902428825675 6.67415200458878 6.59013244729301 6.13495945607572 6.33792864117052 6.99446721705568 6.4348456154551 5.95817866039323 6.08189209991407 6.47940567793684 6.19605791485694 7.10031702787108 6.82843582263934 6.1074714042435 6.71776944546368 5.37583101398134 6.86283348271581 7.14693836941862 6.53587600509242 7.04395741682044 6.93238409449954 5.96767959129743 6.36103261579392 6.91504318316951 6.80678155825041 6.06952691305016 6.8869769203441 6.50522654805199 6.91010221640276 5.83845822739826 6.62204246348308 5.80985480554477 6.75842652842479 8.1049394272049 5.53485107363731 6.30048412646548 5.7852088922472 6.38223026684978 7.87412766497376 5.60622250815665 6.45088554493613 5.98847309271644 6.82894205489789 7.39589823211801 6.37883269023484 6.38752527560105 6.84050035814848 5.67228931414433 6.87778513846842 5.70375609001472 6.37795132521041 6.89846920304308 7.26015591782992 6.694444905007 6.47138951272917 6.88815180725919 6.22511571417486 6.7431751214513 7.58683986260472 7.16597718785683 7.22500639660247 6.80903258845658 7.29889423802794 7.47482841966626 6.62261129983001 6.26243108175827 6.22887404341044 5.69618591814306 7.24374261977116 6.12803137531062 6.32211017980849 5.64383172270864 7.78027229787876 6.56555498205207 6.43768791194057 6.03301962500673 5.78901665694396 6.12057272827419 7.29056238422995 6.80346195707787 5.97207261956873 6.44799485712808 5.63881424190592 7.29647646874615 6.63695714823072 6.12305458532391 5.76025306237836 7.67714168979536 6.18070002837438 5.76006664423883 6.41185316833019 5.8730554784352 7.72521931799529 7.98965284614092 6.29309135668862 6.24368029476739 5.82717547435751 7.3130411720204 7.44786357500836 6.04012859869705 6.39094393117006 6.05100434830062 6.72992586943321 7.64525091218307 6.3581148603706 7.06929991236777 5.78417832030548 5.87024633025837 7.06967805369339 6.92784555649321 6.96007276861434 5.9561303316643 7.3090586589855 6.71313237485455 6.48154546613435 6.01081959952717 7.19690704650249 6.94796153482973 6.54052306777275 7.43457406433671 7.15403519788243 6.36416935330288 7.18887616862257 7.66496521475498 6.18611953068987 6.36796797691529 6.38032488642278 6.4391927438348 7.51333859885167 8.1486277253303 7.35841793989502 7.28466004209866 7.30246335246251 8.13228300580698 7.70998553465372 6.762377603372 7.19162200079604 6.36293189669824 7.71505477705661 8.70698312002181 7.29295192033797 6.98515724400075 6.21019233822435 8.22006824865666 8.33923684450167 7.15514341684544 6.46543186837281 6.16971369504552 5.91366668682777 6.05041008753166 6.64394978795809 6.06718951564663 6.51683910641381 6.57700776898016 7.26054338648262 6.88676730304841 6.82715444393173 5.60756207075374 7.24142842235826 2.59979625578436 7.55806415072873 5.41775509638884 6.00635975461063 7.65480850802289 6.46806582967225 6.79439153516192 7.58385327984965 6.90502270368486 7.28628329834414 7.70073156057846 5.52578389241679 7.00017614865042 6.84948472131253 7.2919652139918 7.27247405373665 6.63571643236555 5.85627827346124 5.72313835236358 6.76473411914042 6.19673246688527 6.30306661354021 6.09185110115444 5.8382234687371 6.78299225768665 7.29890024392155 5.7444060566417 6.45811271140128 5.90038441119749 7.18582267647535 6.97234994017089 6.4293201307201 6.50325142534148 6.03283745385328 8.3773514997576 7.5564848958028 5.30393727520528 6.47668846599304 5.92479425090951 7.44070171202643 7.24762712065258 6.14709155323035 7.01026410256556 6.14368127684301 6.92222156471769 6.64569709036505 5.19585840135244 6.61133630627879 6.28872268157549 6.733610639047 7.17824097613684 6.23259248789457 8.69656395947067 6.26856139729166 6.27950453716058 7.1976399337042 8.07771849372934 6.57145981754126 7.72916265937879 6.02709627299846 7.85577799453799 8.42267723625436 6.72590037980309 6.75446742074358 6.31526037435971 7.13296296436193 7.58333105941408 7.52217967760187 7.27795289009955 5.99629807509797 9.35798001631716 7.36018920973346 6.83609728752311 7.78240287286335 6.23744575768589 8.15405252371891 7.83206808773379 6.90564990689997 7.98942110398841 7.06605131959056 7.70584642034868 6.89107938636106 6.37647812200329 7.34816301432196 7.29453710857775 7.52503047197019 7.28124013453103 6.59012119639429 7.10725236863133 6.41670319273873 7.36394276696141 7.62926858001754 7.71004389646674 7.69711627978758 7.0668689018277 7.73098092574322 6.94946651448162 7.10198461603753 7.45725971398941 6.63230224217709 7.74410169039922 6.76459628880191 6.41811896459871 6.57197436746093 7.24968829348147 7.15525331612799 7.17295988287586 6.888033850269 6.75887994402772 6.90940347299052 7.30224145021847 7.82481570565392 7.09287045871107 6.67128202419716 6.38600684432442 7.25864736929717 7.85742014147084 7.87078888612217 7.01223883833323 6.56024964474968 7.79062995429599 7.27713913614283 7.02766595729088 6.46495954824818 5.97192795730279 7.41806733830937 8.30197267325997 6.84985814273852 7.39753829869158 6.81411683496527 7.32683968829947 7.19659446405734 6.34585865169662 7.64207825925866 6.92681440783805 6.92255536932204 5.90422018072879 7.16118684612069 6.55537642568344 6.33727272495789 8.0484176612544 7.53763244798986 6.86400664196046 7.8210604729001 6.42771753211754 7.82685600426553 7.93792734634232 7.28107379350517 6.41834775416379 6.77421856833329 6.50983092234033 7.33822805630321 7.55871215612929 6.83687144479421 7.15294313778284 6.5276381073477 6.67221800134299 7.78082179967055 6.47292864441652 6.3509269852746 6.25661380215919 7.4097463569615 6.63959861731825 5.59711449264785 6.98477979186929 7.24525517345094 7.04738654822755 5.98784590099395 6.9098086920592 5.51904414819448 6.15084852644845 5.93286930455274 7.19384570064147 6.75573642527058 6.13008339662739 5.87421898669604 7.74299747032291 7.63550684880652 7.13141964771769 6.75736153680776 6.22714746790721 7.40202778172651 8.28723979318606 6.99874744496768 5.82829837871898 6.14085825957635 7.11482696417281 7.56989687262465 5.82138217504371 6.15732575641927 6.23837512727194 7.8791140402827 6.36452726277728 6.00773272075057 5.86862959214699 6.47753087120202 7.93396064229739 6.4491478209651 7.6407315858586 6.73442700466229 7.45011171352918 6.95435227687058 7.42240580475781 6.68877030853661 6.4794207997145 6.39588404869632 7.13238096655171 6.71955525663798 6.65634547904667 6.9112324218616 6.33436946761186 7.41501708694039 7.84088132494047 7.47873349554186 7.19570759909457 7.18347060863452 7.46711721351197 7.60647915261948 6.27961570932759 6.23780532752418 5.77683682008353 8.00554673434271 7.45500329886575 6.52710386964779 7.07109661841338 5.53027901429164 7.96273042177669 6.4295621338281 6.24778948425305 6.82861820282801 6.63888578400279 6.81601901492123 7.16896120984999 6.58787289112093 7.03590915258676 7.017026983647 7.03827860115311 7.06473162070406 6.71659536269888 6.78615647845137 6.39501083404553 7.11248951157975 6.64752161915574 6.01691891130955 6.31201757615649 6.99242010408024 6.06961180148203 7.65856313129575 8.02959173621274 6.82630354910729 5.99003058350391 7.6051825776881 7.16006965054187 7.89411364549197 6.26359823926439 6.83097500754265 5.73933249012757 8.14005810043268 7.2715329134782 6.54591739981555 6.3811581025713 5.72558586793208 8.4381472435211 6.93145500438123 6.18181889891963 6.96016278077764 6.3748126383859 7.35445726151284 6.63721894533658 5.95469981815926 7.14842558598745 6.30664162909085 8.04503983770979 7.70146531325072 7.32975733490249 7.32176312006083 6.56255202301557 7.81534683317008 6.88547265513879 6.31517368808297 6.32770726961229 5.7907131118801 7.69934072993393 7.46841615217912 5.53837220691721 6.64343728252051 6.5533505081562 7.21847255636824 7.25149807287989 7.37308838239935 7.35435195817897 5.98843268895082 7.53262435461035 6.6532136710248 6.07748998321504 7.18503241519881 6.03541721144891 7.98716706609594 6.59254789378171 6.73190364717618 7.28877860166952 5.85227477477335 7.55043697548041 7.22046992872092 5.95468282667435 7.60257348880097 5.49908770934379 6.70744811923844 6.79673205386437 6.96699373156822 7.17467301859116 6.57342296493781 8.02228287630157 8.28648804991298 6.41055360284311 7.20895012446681 6.61891276109547 7.43471738002633 7.6244784071473 5.67204280587347 7.21525971131256 5.67648407348182 7.30245020208332 6.87086771014052 7.81829920017742 6.95060973482243 6.19136664354199 7.52397269877438 7.73859613409885 6.18548854098583 6.96234032335778 6.38665476274849 8.3464163803093 6.58201427096265 6.69770582769369 6.55660285120107 6.16629915973785 7.68174112051699 7.14609786196927 6.78920068757739 6.35829467633199 6.34407303362043 6.07886830668609 7.69509716935961 7.1679726865745 5.9281764153758 7.78484857661491 6.47775489569236 8.27342476744792 7.53258039298327 6.34000181070326 7.66147896097232 6.090315769133 8.3138979453996 7.89134850357877 6.2390834064336 6.34963250954258 5.86618368631166 6.49705434595541 6.23654913657621 6.51654308896564 6.69939756039824 6.4606534265421 6.8434260780238 7.24948536510156 6.17430526048755 5.77801582424478 5.66914770352797 8.64753329299234 7.60604145287544 5.94859647928341 6.99056139731974 6.36263600790884 8.16953801175836 6.87497527803777 6.3482752610748 7.01852861237109 5.45778723622143 7.29870484367715 6.85423819312364 6.62671839059035 6.83873300922755 5.83334556386344 7.18836465012268 8.48098720939969 6.0150380647095 6.21127273352756 6.75637451103352 6.74530611473879 7.01543786317264 6.72746355364748 6.77708925018124 6.1524541840711 6.43731146855063 7.5103006161772 6.22022340747025 6.41150236515162 6.52628331461143 7.21856170450239 7.56213946482406 7.09924354543026 7.94452393107452 5.82557925794982 6.77133016229336 7.473181236889 6.55181171903622 7.30667850081878 5.93974519364861 7.16956182384351 6.2671392903373 7.55671100274692 7.36742493343321 6.77094374590365 6.56853172717259 6.23027106353414 6.49062308354356 7.24332173591014 5.84692400947732 6.89294763810418 6.63601460838825 6.45095424251438 7.08030616493923 5.93228730928685 9.00844732248488 6.94635549855742 6.45180584557176 6.10244432979762 5.59393375039991 6.55146096497375 7.43869991094818 6.66737598397507 5.66832519039415 5.56943641083542 8.11329758342439 7.02661460606341 6.58793247087847 6.70363672231277 6.0671474824265 6.00915622555678 6.70508020331955 6.44900616870267 6.54497368695482 6.81741517884554 5.87153518223704 6.59246830775877 6.45033598821274 5.76306352503196 6.49810631764499 5.88619272002459 7.75772850569735 6.61575837710877 5.57958486219788 6.61523892554606 5.69776972006617 7.36060456418567 6.80492769757083 6.34124549172449 6.71288063113761 5.53900628795004 6.96513622779871 6.67805217387276 6.58783790208422 2.59979625578436 5.73117906725726 6.5943767719079 6.69272726449732 5.84640716762859 5.95345493113414 6.23111312556997 6.23307168462239 6.82661314863453 6.45383772224398 6.13293289061368 6.9071436033934 6.45278933510662 5.90273200255868 6.13898208316614 6.75219546721871 6.3549171880735 8.14893147067605 7.00781573298578 6.58389465209017 6.09534831992178 5.82182178236085 6.86055650727125 7.62257132635325 6.52641454006006 6.50975576828465 6.02003100430046 6.32474047040674 6.97781172130191 6.21243320393232 6.41401921444817 6.06557177918198 6.88798746273398 6.27893338804795 6.98251027024453 6.85356151510461 5.36415995783953 7.71855692974197 6.37956928074669 5.91864485320205 6.28385347203558 6.37497500679147 8.95236490481494 6.47450331084637 6.56559284916981 5.93658550994062 5.61088024143791 6.76821804936351 6.3879041772085 5.30592550110091 6.77176870772195 5.8032609205591 7.47358008540976 6.46795120148072 6.16750873914607 7.70100438671699 5.79758806407004 8.64870181022676 6.71773469235048 5.94441238758928 6.04632855519519 6.21700585353601 9.25263692827254 7.46215830387643 6.4270203806223 6.16876199147989 6.34309186324274 7.22818576015531 7.89470751539842 6.34861709486757
Manes.07G103700.v6.1 2.59979625578436 2.59979625578436 2.59979625578436 2.59979625578436 2.59979625578436 2.59979625578436 3.55539340064342 2.59979625578436 2.59979625578436 2.59979625578436 2.59979625578436 3.04561120384308 2.59979625578436 2.59979625578436 3.01339967241467 2.59979625578436 2.59979625578436 2.59979625578436 2.59979625578436 2.59979625578436 2.59979625578436 2.59979625578436 2.59979625578436 3.03555783025232 3.53192955553866 2.59979625578436 3.3913280554543 2.59979625578436 2.59979625578436 2.59979625578436 3.56031851016587 2.59979625578436 2.59979625578436 2.59979625578436 2.59979625578436 2.59979625578436 3.16493055238067 2.59979625578436 2.59979625578436 3.15137780479602 2.59979625578436 3.04922317902088 3.18911703177846 3.43514863882075 2.59979625578436 2.59979625578436 3.36040517360207 2.59979625578436 2.59979625578436 2.59979625578436 2.59979625578436 2.59979625578436 2.59979625578436 3.39135008704484 3.30273000440967 2.59979625578436 2.59979625578436 2.59979625578436 2.59979625578436 2.59979625578436 2.59979625578436 2.59979625578436 2.59979625578436 2.59979625578436 2.59979625578436 2.59979625578436 3.39839961501261 2.59979625578436 3.12093291120984 2.59979625578436 3.20611898545288 3.21186130151986 3.35537191096595 2.59979625578436 2.59979625578436 2.59979625578436 3.49723216096386 3.06039705082243 3.29249169049875 2.59979625578436 2.59979625578436 2.59979625578436 3.17512532819144 2.59979625578436 2.59979625578436 3.22543616017794 3.49798972571452 3.24852250119544 3.1906912113914 3.03309729085306 2.59979625578436 3.14815201337652 3.11194123837751 2.59979625578436 2.59979625578436 2.59979625578436 2.59979625578436 2.59979625578436 3.03047401906305 2.59979625578436 2.59979625578436 3.31557217321446 2.59979625578436 2.59979625578436 2.59979625578436 2.59979625578436 2.59979625578436 2.59979625578436 2.59979625578436 2.59979625578436 2.59979625578436 2.59979625578436 2.59979625578436 2.59979625578436 2.59979625578436 2.59979625578436 2.59979625578436 3.30063053759635 2.59979625578436 2.59979625578436 2.59979625578436 2.59979625578436 2.59979625578436 2.59979625578436 2.59979625578436 2.59979625578436 2.59979625578436 2.59979625578436 2.59979625578436 3.14854429515482 2.59979625578436 2.59979625578436 2.59979625578436 2.59979625578436 2.59979625578436 2.59979625578436 2.59979625578436 2.59979625578436 2.59979625578436 2.59979625578436 2.59979625578436 2.59979625578436 3.06178703260991 3.03461879545996 2.59979625578436 2.59979625578436 2.59979625578436 3.05552170562978 3.07277416937966 2.59979625578436 2.59979625578436 2.59979625578436 3.09669850574795 3.10037248322062 2.59979625578436 2.59979625578436 2.59979625578436 3.02884003678921 2.59979625578436 2.59979625578436 2.59979625578436 2.59979625578436 2.59979625578436 2.59979625578436 2.59979625578436 3.12023197235027 2.59979625578436 2.59979625578436 2.59979625578436 3.11037841164054 2.59979625578436 3.35411837759803 2.59979625578436 2.59979625578436 2.59979625578436 3.25431612115486 2.59979625578436 2.59979625578436 2.59979625578436 2.59979625578436 3.17616497868894 3.04244381450743 3.02883382542909 3.15566167985817 3.42890958766995 3.13068999412181 2.59979625578436 3.04936763595227 3.14070663490831 2.59979625578436 3.09391014913098 3.21599979350751 2.59979625578436 2.59979625578436 2.59979625578436 3.40445174740808 2.59979625578436 2.59979625578436 2.59979625578436 3.01337418459523 3.0979139950087 3.32419446547007 2.59979625578436 3.23076972745041 2.59979625578436 3.321338580523 2.59979625578436 2.59979625578436 3.0737295239543 3.20579552351965 2.59979625578436 3.48425876672712 2.59979625578436 3.27611731718091 2.59979625578436 3.00967619553112 2.59979625578436 2.59979625578436 2.59979625578436 2.59979625578436 2.59979625578436 2.59979625578436 2.59979625578436 2.59979625578436 2.59979625578436 2.59979625578436 2.59979625578436 3.65568174542466 2.59979625578436 2.9870565861914 3.0312983665093 2.59979625578436 2.59979625578436 2.59979625578436 3.13920880252861 2.59979625578436 2.59979625578436 2.59979625578436 2.59979625578436 2.59979625578436 2.59979625578436 2.59979625578436 2.59979625578436 2.59979625578436 3.08827779899346 2.59979625578436 2.59979625578436 3.21070493893527 2.59979625578436 2.59979625578436 2.59979625578436 2.59979625578436 2.59979625578436 2.59979625578436 3.01582169102262 2.59979625578436 2.59979625578436 2.59979625578436 2.59979625578436 2.59979625578436 2.59979625578436 2.59979625578436 3.19556340470997 3.373346376899 2.59979625578436 3.11512830171232 2.59979625578436 2.59979625578436 3.13449354499906 2.59979625578436 2.59979625578436 2.59979625578436 2.59979625578436 2.59979625578436 2.59979625578436 2.59979625578436 2.59979625578436 2.59979625578436 2.59979625578436 3.23672803855937 2.59979625578436 2.59979625578436 3.16701465435691 2.59979625578436 2.59979625578436 2.59979625578436 2.59979625578436 2.59979625578436 3.30593419081973 3.26645129656096 2.59979625578436 3.06398032907695 3.39183450236513 2.59979625578436 2.59979625578436 2.59979625578436 2.59979625578436 2.59979625578436 3.18590979373873 2.59979625578436 3.24661910325328 2.59979625578436 2.59979625578436 2.59979625578436 2.59979625578436 3.20991460941355 2.59979625578436 3.17618018401525 3.22373713132186 2.59979625578436 2.59979625578436 2.59979625578436 2.59979625578436 3.43497551468937 2.59979625578436 2.59979625578436 3.60063610421536 3.20827003153473 3.24931906988771 2.59979625578436 2.59979625578436 2.59979625578436 3.17865863106762 3.11444189945037 3.08982373625139 3.07280994667388 2.59979625578436 2.59979625578436 2.59979625578436 2.59979625578436 3.15924501044427 2.59979625578436 2.59979625578436 2.59979625578436 2.59979625578436 2.59979625578436 2.59979625578436 2.59979625578436 2.59979625578436 2.59979625578436 2.59979625578436 2.59979625578436 2.59979625578436 2.59979625578436 2.59979625578436 2.59979625578436 2.59979625578436 2.59979625578436 2.59979625578436 2.59979625578436 2.59979625578436 2.59979625578436 2.59979625578436 2.59979625578436 3.17763575246582 2.59979625578436 2.59979625578436 3.06075262526231 3.15022104454705 2.59979625578436 3.17372833296139 2.59979625578436 2.59979625578436 2.59979625578436 2.59979625578436 2.59979625578436 3.490403922 2.59979625578436 2.59979625578436 3.55926868756829 2.59979625578436 2.59979625578436 2.59979625578436 3.09519307076167 2.59979625578436 2.59979625578436 2.59979625578436 2.59979625578436 2.59979625578436 2.59979625578436 2.59979625578436 2.59979625578436 3.00763695540965 2.59979625578436 2.59979625578436 2.9813665940389 2.59979625578436 2.59979625578436 2.59979625578436 2.59979625578436 3.13906168656558 2.59979625578436 3.03367268315916 2.59979625578436 3.15110900783788 2.59979625578436 2.59979625578436 3.2362970167525 3.19857785665936 2.59979625578436 2.59979625578436 2.59979625578436 2.59979625578436 2.59979625578436 2.59979625578436 3.35977791636333 2.59979625578436 2.59979625578436 2.59979625578436 2.59979625578436 2.59979625578436 2.59979625578436 2.59979625578436 2.59979625578436 2.59979625578436 2.59979625578436 2.59979625578436 2.59979625578436 3.13125931646859 2.59979625578436 3.04961902926352 2.98080741821271 2.59979625578436 2.59979625578436 2.59979625578436 3.34037266712788 2.59979625578436 2.59979625578436 2.59979625578436 2.59979625578436 2.59979625578436 3.23104363615593 2.59979625578436 2.59979625578436 2.59979625578436 3.72476496377402 2.59979625578436 2.59979625578436 3.43507825794058 2.59979625578436 3.58860918242628 2.59979625578436 2.59979625578436 2.59979625578436 2.59979625578436 2.59979625578436 2.59979625578436 2.59979625578436 2.59979625578436 2.59979625578436 2.59979625578436 2.59979625578436 3.47810055175345 2.59979625578436 2.59979625578436 2.59979625578436 2.59979625578436 2.59979625578436 2.59979625578436 2.59979625578436 3.35631907845476 2.59979625578436 3.02358893173204 2.59979625578436 2.59979625578436 2.59979625578436 3.47284080734992 2.59979625578436 2.59979625578436 2.59979625578436 2.59979625578436 3.50975893664833 2.59979625578436 2.59979625578436 2.59979625578436 2.59979625578436 2.59979625578436 2.59979625578436 2.59979625578436 2.59979625578436 2.59979625578436 3.04931507854715 2.59979625578436 2.59979625578436 2.59979625578436 2.59979625578436 2.59979625578436 2.59979625578436 2.59979625578436 3.11516147797062 3.1553627006671 2.59979625578436 3.37602505743054 3.13327665589051 2.59979625578436 2.59979625578436 2.59979625578436 2.59979625578436 2.59979625578436 2.59979625578436 2.59979625578436 2.59979625578436 2.59979625578436 2.59979625578436 2.59979625578436 3.1505585915272 2.59979625578436 2.59979625578436 2.59979625578436 2.59979625578436 3.11486485550114 2.59979625578436 3.11545540883735 3.35798233036586 3.35802627900853 2.59979625578436 2.59979625578436 2.59979625578436 3.22666753937026 2.59979625578436 2.59979625578436 2.59979625578436 2.59979625578436 2.59979625578436 2.59979625578436 2.59979625578436 2.59979625578436 2.59979625578436 2.59979625578436 2.59979625578436 2.59979625578436 2.59979625578436 3.28280950206751 3.14717678469408 3.18881389019315 2.59979625578436 2.59979625578436 3.29025677866774 2.59979625578436 2.59979625578436 2.59979625578436 3.10526400266323 2.59979625578436 2.59979625578436 2.59979625578436 2.59979625578436 2.59979625578436 3.10937730926642 2.59979625578436 2.59979625578436 2.59979625578436 3.11530692652306 3.20381007552223 3.09463790016529 2.59979625578436 2.59979625578436 3.13157995423547 2.59979625578436 2.59979625578436 2.59979625578436 2.59979625578436 2.59979625578436 2.59979625578436 3.2692901765405 3.09490341468928 3.53091301288657 2.59979625578436 2.59979625578436 2.59979625578436 2.59979625578436 2.59979625578436 2.59979625578436 2.59979625578436 3.10040922476677 3.12724282625815 2.59979625578436 2.59979625578436 2.59979625578436 2.59979625578436 2.59979625578436 3.46235777925282 2.59979625578436 3.60093083117833 2.59979625578436 2.59979625578436 3.18528064700602 3.28089785406808 3.60091484347649 3.04710913781508 3.19337031441694 2.59979625578436 2.59979625578436 2.59979625578436 2.59979625578436 2.59979625578436 2.59979625578436 2.59979625578436 2.59979625578436 2.59979625578436 3.3217847703779 2.59979625578436 2.59979625578436 3.5091143569893 2.59979625578436 2.59979625578436 3.28755938414103 2.59979625578436 3.53794707022842 2.59979625578436 3.97395710301078 2.59979625578436 2.59979625578436 3.52897576788513 2.59979625578436 2.59979625578436 3.14332354224269 2.59979625578436 2.59979625578436 3.0640794104873 3.20178576582288 2.59979625578436 2.59979625578436 2.59979625578436 2.59979625578436 3.21867299731733 3.47486106856339 2.59979625578436 2.59979625578436 2.59979625578436 2.59979625578436 2.59979625578436 2.59979625578436 3.25815219576688 2.59979625578436 2.59979625578436 2.59979625578436 2.59979625578436 3.17666752597553 2.59979625578436 2.59979625578436 2.59979625578436 3.21021486625664 2.59979625578436 2.59979625578436 3.34910464508202 2.59979625578436 2.59979625578436 2.59979625578436 2.59979625578436 2.59979625578436 2.59979625578436 2.59979625578436 3.40690696027832 2.59979625578436 3.87338178481823 3.25006177786541 2.59979625578436 2.59979625578436 2.59979625578436 2.59979625578436 2.59979625578436 3.37587920586357 2.59979625578436 2.59979625578436 2.59979625578436 3.03183288177952 2.59979625578436 3.10899527952792 3.20273864989596 2.98900452407651 3.13093185640013 2.59979625578436 2.59979625578436 2.59979625578436 2.59979625578436 2.59979625578436 2.59979625578436 2.59979625578436 2.59979625578436 2.59979625578436 3.37964665561139 2.59979625578436 2.59979625578436 2.59979625578436 2.59979625578436 2.59979625578436 2.59979625578436 2.59979625578436 2.59979625578436 2.59979625578436 2.59979625578436 2.59979625578436 2.59979625578436 2.59979625578436 3.14301693326046 2.59979625578436 2.59979625578436 2.59979625578436 3.11489981915957 2.59979625578436 2.59979625578436 2.59979625578436 2.59979625578436 2.59979625578436 2.59979625578436 3.76185652348974 2.59979625578436 2.59979625578436 2.59979625578436 3.2500535295445 2.59979625578436 2.59979625578436 2.59979625578436 2.59979625578436 2.59979625578436 2.59979625578436 2.59979625578436 2.59979625578436 2.59979625578436 3.15933397875847 2.59979625578436 2.59979625578436 2.59979625578436 2.59979625578436 2.59979625578436 2.59979625578436 3.45040100491848 2.59979625578436 3.61931600101943 2.59979625578436 2.59979625578436 2.59979625578436 2.59979625578436 3.22145036302252 2.59979625578436 2.59979625578436 2.59979625578436 2.59979625578436 2.59979625578436 2.59979625578436 2.59979625578436 2.59979625578436 2.59979625578436 2.59979625578436 2.59979625578436 3.28072078774946 2.59979625578436 2.59979625578436 2.59979625578436 2.59979625578436 2.59979625578436 3.1167432246131 2.59979625578436 2.59979625578436 2.59979625578436 2.59979625578436 2.59979625578436 3.12790887429037
Manes.07G103800.v6.1 2.59979625578436 2.59979625578436 3.20665085371097 3.33882252641644 3.49576513406243 2.59979625578436 2.59979625578436 2.59979625578436 2.59979625578436 2.59979625578436 3.05243133298284 2.59979625578436 2.59979625578436 2.59979625578436 2.59979625578436 3.38469515100924 2.59979625578436 2.59979625578436 2.59979625578436 2.59979625578436 3.2129912889402 3.25601641733816 3.13138655775315 3.21375796249481 2.59979625578436 2.59979625578436 2.59979625578436 3.64013835869225 2.59979625578436 2.59979625578436 2.59979625578436 3.2385184270877 3.40635991829517 2.59979625578436 2.59979625578436 2.59979625578436 2.59979625578436 2.59979625578436 2.59979625578436 3.15137780479602 2.59979625578436 2.59979625578436 3.18911703177846 2.59979625578436 3.19842031549437 2.59979625578436 3.36040517360207 2.59979625578436 2.59979625578436 2.59979625578436 2.59979625578436 2.59979625578436 2.59979625578436 3.06059267461742 2.59979625578436 2.59979625578436 3.1130976494983 3.32378826321993 2.59979625578436 2.59979625578436 2.59979625578436 3.13655648183482 2.59979625578436 2.59979625578436 2.59979625578436 2.59979625578436 2.59979625578436 3.19194094230314 3.12093291120984 2.59979625578436 3.20611898545288 2.59979625578436 2.59979625578436 2.59979625578436 2.59979625578436 3.28754744734438 2.59979625578436 3.06039705082243 3.77811259546182 2.59979625578436 2.59979625578436 2.59979625578436 2.59979625578436 2.59979625578436 2.59979625578436 2.59979625578436 2.59979625578436 2.59979625578436 2.59979625578436 2.59979625578436 2.59979625578436 2.59979625578436 3.11194123837751 3.30794006058808 2.59979625578436 2.59979625578436 2.59979625578436 2.59979625578436 3.54917772278016 3.03824441707797 2.59979625578436 3.31557217321446 2.59979625578436 2.59979625578436 2.59979625578436 2.59979625578436 3.06791173847519 3.17721740656458 2.59979625578436 2.59979625578436 2.59979625578436 3.56627389150152 2.59979625578436 2.59979625578436 2.59979625578436 2.59979625578436 3.34666675568901 3.79147931109901 4.06807985226513 2.59979625578436 3.08797719378391 3.13872541349518 3.30107830576528 2.59979625578436 2.59979625578436 2.59979625578436 2.59979625578436 2.59979625578436 2.59979625578436 2.59979625578436 2.59979625578436 2.59979625578436 2.59979625578436 2.59979625578436 2.59979625578436 2.59979625578436 3.23404875933684 3.42743776871339 3.32763914543774 2.59979625578436 2.59979625578436 3.1779458868114 3.25041757009826 3.4599404101843 2.59979625578436 2.59979625578436 3.16768203400873 2.59979625578436 2.59979625578436 2.59979625578436 2.59979625578436 3.41194443992594 3.29913367952584 3.10037248322062 3.4189762416518 2.59979625578436 3.3572885702161 2.59979625578436 3.26880893046291 3.11353869906184 2.59979625578436 2.59979625578436 3.13501077494869 3.07587858392687 2.59979625578436 2.59979625578436 2.59979625578436 2.59979625578436 2.59979625578436 3.31819734655646 2.59979625578436 2.59979625578436 2.59979625578436 3.62050145251511 3.31397370621681 2.59979625578436 2.59979625578436 3.11361203837832 3.08843871467039 2.59979625578436 2.59979625578436 2.59979625578436 2.59979625578436 2.9940602321428 2.59979625578436 2.59979625578436 2.59979625578436 3.23306554339514 2.59979625578436 2.59979625578436 2.59979625578436 3.037160815614 2.59979625578436 3.04160865887499 2.95967134658604 3.00601590298794 3.29033908088661 3.65946978543165 3.83188735656536 2.59979625578436 2.59979625578436 3.32419446547007 3.16689536194367 3.36958725084717 3.32619170863699 3.11263355011005 2.59979625578436 2.59979625578436 2.59979625578436 3.02986544421834 2.59979625578436 2.59979625578436 3.97514622575755 3.08019605297528 3.76094443927101 3.30507518886183 2.59979625578436 2.59979625578436 2.59979625578436 3.4427930809436 2.59979625578436 3.27218266265049 3.38420121746441 3.23943786201555 3.07224328759053 3.39145816204378 2.59979625578436 3.35455894485225 2.59979625578436 3.26661495764191 3.20780008800332 2.59979625578436 3.33599306581088 4.33189465512214 3.66084073289557 2.59979625578436 3.05800329061214 3.76994895807987 3.19240955863012 4.25748311823964 2.59979625578436 3.1852947067468 3.72759093882996 3.07492497937578 3.93939444433371 2.59979625578436 2.59979625578436 3.79618540511458 2.59979625578436 3.25014544349024 3.65510598517094 2.59979625578436 3.73114165719934 3.08092639916607 3.42349936287459 2.59979625578436 2.59979625578436 3.42553268245098 2.59979625578436 3.17608306896042 2.59979625578436 2.59979625578436 3.19556340470997 3.04994649852283 3.07878727232066 2.59979625578436 2.59979625578436 3.40605524568637 3.5157666023938 3.415894803482 2.59979625578436 2.59979625578436 3.67438517565565 3.49534980656046 2.59979625578436 3.07270803269098 2.59979625578436 2.59979625578436 2.59979625578436 3.37680082021844 2.59979625578436 3.35219443992066 2.59979625578436 4.24500758352783 3.17647007763899 3.90531696907024 3.61318371689964 3.08773589500831 5.02121602474327 2.59979625578436 3.41150002700353 3.06398032907695 2.59979625578436 3.89707304632056 3.64350806188927 3.46547799695192 2.59979625578436 2.59979625578436 3.99085346973984 3.30235343986351 3.61031590638691 3.3438924755943 2.59979625578436 4.04580551179995 3.3940982972193 3.79469870865205 2.59979625578436 3.58549110300089 2.59979625578436 3.53442076232412 4.28550640542332 2.59979625578436 3.19774625800259 4.45536020540528 3.70097135517803 3.61039820947627 3.18526268121318 2.59979625578436 4.34424842228874 2.59979625578436 3.6159717350813 2.59979625578436 3.58962556786357 3.82954128591687 3.44068119535472 3.41198659639537 3.29274630253399 2.59979625578436 2.59979625578436 3.16658773388875 3.69894092230814 2.59979625578436 2.59979625578436 3.25434752792638 3.71901086273931 3.52874432227956 4.17054209038837 3.15767287045227 3.35678698172305 2.59979625578436 3.52860207380879 2.59979625578436 2.59979625578436 4.31740953134203 3.72470077920189 3.78793379616188 2.59979625578436 3.8905141459831 4.37577599104304 4.14667839881255 3.25721121744889 2.59979625578436 2.59979625578436 3.20704156102309 4.16692819130673 3.43402610613476 2.59979625578436 3.06075262526231 3.91068472725389 3.69248111277223 3.72640010490732 3.09467911820702 2.59979625578436 3.19836810956745 2.59979625578436 3.27934697100873 3.62300795218542 2.59979625578436 2.59979625578436 2.59979625578436 3.03313128025029 2.59979625578436 3.54237083727351 2.59979625578436 4.49257375705548 3.20409142510325 3.40477900251321 3.39847187901467 3.20164312672398 3.44977478267563 2.59979625578436 2.59979625578436 3.00763695540965 2.59979625578436 4.0263835287223 3.25692806552514 3.44198007858204 3.11932334026827 3.07415123844217 3.62942684418572 3.35812029621829 2.59979625578436 2.59979625578436 2.59979625578436 3.80475394054181 6.69849091374809 3.61517699161078 3.33282874095462 2.59979625578436 2.59979625578436 3.65612034740921 3.90837326798078 2.59979625578436 3.24419192203211 3.9495082912954 2.59979625578436 3.95484254405987 3.11784851617552 3.49033222288615 3.6698074420928 2.59979625578436 3.53203352010553 2.59979625578436 3.04794204847268 3.52428154965526 3.88081791435872 2.59979625578436 2.59979625578436 3.34726718077738 3.5242076349085 3.23341689300654 3.13708430358419 3.39541109862574 3.28076458677052 4.15182117144276 3.34037266712788 3.78744223106535 3.2415469443954 4.22259564920708 5.34525956447136 3.32182210435295 3.90464873977202 3.73237032599509 2.59979625578436 4.361950926739 3.40508134271753 3.8603873958249 2.59979625578436 2.59979625578436 4.47701274241221 3.30569620533089 3.39871373980224 3.14267566082531 2.59979625578436 5.34226527856051 3.87657932119472 3.53345212500998 2.59979625578436 2.59979625578436 4.23421532300687 3.63820398386121 4.22632636908437 2.59979625578436 2.59979625578436 3.5181177796101 3.83696014386519 4.50555153590772 3.02191542271198 3.07142817417063 3.90140391468096 2.59979625578436 2.59979625578436 3.19701343765189 3.10730057077166 4.50758259972158 2.59979625578436 3.81697151199171 3.48022939644345 3.41079602512175 3.00594591942254 3.90347240817075 2.59979625578436 3.01490231394773 3.10712921319811 2.59979625578436 3.29190677361545 2.59979625578436 2.59979625578436 3.04937180421191 3.538429025029 3.41253877880521 3.48836367183064 2.59979625578436 3.37541245998031 2.59979625578436 2.59979625578436 2.59979625578436 3.37185808117063 2.59979625578436 2.59979625578436 3.38077863823906 3.45536328277789 3.37602505743054 2.59979625578436 2.59979625578436 3.2027230823485 3.08735284545691 2.59979625578436 3.71897059537881 2.59979625578436 3.32965303865418 2.59979625578436 3.33126977399767 4.46935682356672 3.50321857761277 3.1505585915272 2.59979625578436 2.59979625578436 2.59979625578436 2.59979625578436 3.48281875462644 2.59979625578436 3.11545540883735 2.59979625578436 2.59979625578436 3.29891955515538 3.04736748769776 3.29214780067696 2.59979625578436 2.59979625578436 3.29056662479942 2.59979625578436 3.03997188674666 3.43933261008128 3.15282698057601 3.70096640207623 2.59979625578436 2.59979625578436 3.30442840010922 2.59979625578436 3.56316175631973 3.39133175835895 3.28280950206751 2.59979625578436 3.18881389019315 2.59979625578436 3.74746792533285 4.44338149785107 2.59979625578436 2.59979625578436 2.59979625578436 3.10526400266323 3.33697494199146 3.7855263411884 2.59979625578436 2.59979625578436 3.62020516977015 3.10937730926642 2.59979625578436 3.52271871871532 2.59979625578436 3.72956585140675 3.20381007552223 2.59979625578436 2.59979625578436 2.59979625578436 2.59979625578436 3.1664216170609 3.33659959047805 2.59979625578436 3.21960951687133 2.59979625578436 3.11190764297675 3.73992534073594 2.59979625578436 3.02196137564689 3.2004768242502 2.59979625578436 2.59979625578436 3.20566299976803 2.59979625578436 2.59979625578436 2.59979625578436 3.45850784183096 2.59979625578436 2.59979625578436 2.59979625578436 2.59979625578436 2.59979625578436 3.36586943173339 2.59979625578436 2.59979625578436 2.59979625578436 3.08382354620843 2.59979625578436 2.59979625578436 2.59979625578436 2.59979625578436 2.59979625578436 2.59979625578436 2.59979625578436 2.59979625578436 2.59979625578436 3.12826845074903 2.59979625578436 2.59979625578436 2.59979625578436 4.60093869080165 3.12478781716686 2.59979625578436 3.15066378465705 2.59979625578436 2.59979625578436 3.03412909987516 2.59979625578436 2.59979625578436 3.23035530106182 3.14773248614781 2.59979625578436 2.59979625578436 2.59979625578436 3.49579071812971 2.59979625578436 2.59979625578436 2.59979625578436 2.59979625578436 3.21559004798566 2.59979625578436 3.25361919067026 2.59979625578436 2.59979625578436 2.59979625578436 3.0945433916009 3.22310506880101 3.21867299731733 3.47486106856339 2.59979625578436 2.59979625578436 2.59979625578436 2.59979625578436 2.59979625578436 3.95201576043433 3.52311327369897 3.13092838849174 3.64182534636077 2.59979625578436 2.59979625578436 3.17666752597553 2.59979625578436 2.59979625578436 2.59979625578436 2.59979625578436 3.46270972026923 2.59979625578436 3.13258002656255 2.59979625578436 3.31738323501506 2.59979625578436 2.59979625578436 2.59979625578436 2.59979625578436 3.24766064870577 3.40690696027832 2.59979625578436 2.59979625578436 2.59979625578436 3.18142001825098 2.59979625578436 3.14662082988331 3.33322949980246 2.59979625578436 2.59979625578436 3.86313458589679 2.59979625578436 2.59979625578436 2.59979625578436 2.59979625578436 3.47295221299192 2.59979625578436 3.26993010504482 2.59979625578436 2.59979625578436 2.59979625578436 2.59979625578436 3.06479868293381 2.59979625578436 2.59979625578436 2.59979625578436 3.50179941331691 3.18171305316302 2.59979625578436 3.35723464221939 3.07631577613061 3.28670441964339 3.02276451142146 2.59979625578436 2.59979625578436 3.23817512837546 2.59979625578436 3.19378284176863 2.59979625578436 3.14928056722215 3.2568317893317 3.17310155599223 3.14301693326046 3.32630363502723 2.59979625578436 2.59979625578436 3.32449490963803 2.59979625578436 3.34414564086158 2.59979625578436 3.65836322027094 2.59979625578436 3.38630181835361 2.59979625578436 2.59979625578436 2.59979625578436 2.59979625578436 3.06152639500709 2.59979625578436 2.59979625578436 3.35379231418697 2.59979625578436 2.59979625578436 3.1198917268211 2.59979625578436 2.59979625578436 3.51759668946461 3.82194434515169 2.59979625578436 3.07369795760033 2.59979625578436 3.78500776541972 2.59979625578436 2.59979625578436 3.29759367244079 3.16483281905453 3.1964791051938 2.59979625578436 2.59979625578436 3.80587184726714 3.3537310595367 2.59979625578436 2.59979625578436 3.19153549401571 3.11287055727565 2.59979625578436 2.59979625578436 3.08541878809132 2.59979625578436 3.34591117683446 3.48658342951114 3.14365100473681 3.39575812278152 2.59979625578436 2.59979625578436 3.29381410174513 3.03967187552959 3.33821626897538 2.59979625578436 2.59979625578436 3.13232547685039 2.59979625578436 3.12984163088293 3.27693951010367 2.59979625578436 2.59979625578436
Manes.07G103900.v6.1 2.59979625578436 2.59979625578436 2.59979625578436 3.12519089239347 2.59979625578436 2.59979625578436 2.59979625578436 2.59979625578436 2.59979625578436 2.59979625578436 2.59979625578436 2.59979625578436 2.59979625578436 2.59979625578436 2.59979625578436 2.59979625578436 2.59979625578436 2.59979625578436 2.59979625578436 2.59979625578436 2.59979625578436 4.02159135329138 3.13138655775315 2.59979625578436 2.59979625578436 3.29982034827609 2.59979625578436 2.59979625578436 3.45177722385841 2.59979625578436 2.59979625578436 3.49600148751274 2.59979625578436 3.61722718869772 2.59979625578436 2.59979625578436 2.59979625578436 2.59979625578436 2.59979625578436 2.59979625578436 2.59979625578436 3.04922317902088 2.59979625578436 2.59979625578436 2.59979625578436 2.59979625578436 2.59979625578436 2.59979625578436 2.59979625578436 2.59979625578436 2.59979625578436 3.25791388366613 2.59979625578436 2.59979625578436 2.59979625578436 2.59979625578436 2.59979625578436 2.59979625578436 3.86635365411974 2.59979625578436 2.59979625578436 3.35463609942184 2.59979625578436 2.59979625578436 2.59979625578436 2.59979625578436 2.59979625578436 2.59979625578436 2.59979625578436 2.59979625578436 2.59979625578436 3.93097486556054 2.59979625578436 2.59979625578436 2.59979625578436 2.59979625578436 3.74671023303382 2.59979625578436 2.59979625578436 2.59979625578436 2.59979625578436 3.6785121503149 2.59979625578436 2.59979625578436 2.59979625578436 2.59979625578436 2.59979625578436 2.59979625578436 2.59979625578436 2.59979625578436 2.59979625578436 3.14815201337652 2.59979625578436 3.30794006058808 2.59979625578436 3.17011221737183 2.59979625578436 2.59979625578436 2.59979625578436 3.73479306234231 2.59979625578436 2.59979625578436 3.10904969198695 2.59979625578436 2.59979625578436 2.59979625578436 2.59979625578436 3.00944776328652 2.59979625578436 2.59979625578436 2.59979625578436 2.59979625578436 3.05008182588941 2.59979625578436 2.59979625578436 2.59979625578436 3.13082777262013 2.59979625578436 2.59979625578436 2.59979625578436 3.08797719378391 2.59979625578436 3.96473042717814 2.59979625578436 2.59979625578436 2.59979625578436 2.59979625578436 2.59979625578436 2.59979625578436 3.53930605846071 2.59979625578436 2.59979625578436 3.0212344291614 2.59979625578436 2.59979625578436 2.59979625578436 2.59979625578436 3.08196755351891 2.59979625578436 3.55969412797435 2.59979625578436 2.59979625578436 3.06178703260991 3.03461879545996 2.59979625578436 2.59979625578436 2.59979625578436 3.24166522631322 2.59979625578436 2.59979625578436 2.59979625578436 2.59979625578436 2.59979625578436 2.59979625578436 3.4189762416518 3.26459823700284 2.59979625578436 2.59979625578436 2.59979625578436 3.32259926914112 2.59979625578436 2.59979625578436 2.59979625578436 3.27009222077054 2.59979625578436 2.59979625578436 2.59979625578436 3.41510177671445 2.59979625578436 2.59979625578436 2.59979625578436 3.13618426178944 2.59979625578436 3.51640820234231 2.59979625578436 2.59979625578436 2.59979625578436 3.11361203837832 2.59979625578436 2.59979625578436 2.59979625578436 2.59979625578436 3.20435226905395 3.15566167985817 2.59979625578436 2.59979625578436 3.16817936116962 3.04936763595227 2.59979625578436 3.03334130892695 2.59979625578436 2.59979625578436 2.59979625578436 3.04160865887499 2.59979625578436 2.59979625578436 2.59979625578436 2.59979625578436 4.35813568019582 2.59979625578436 2.59979625578436 2.59979625578436 2.59979625578436 3.48529138983509 2.59979625578436 2.59979625578436 2.59979625578436 2.59979625578436 3.64153521949759 2.59979625578436 2.59979625578436 2.59979625578436 2.59979625578436 2.59979625578436 3.04879652493302 3.00967619553112 2.59979625578436 2.59979625578436 2.59979625578436 3.02576765931864 2.59979625578436 2.59979625578436 2.59979625578436 3.23943786201555 2.59979625578436 3.70616435065227 2.59979625578436 2.59979625578436 2.59979625578436 2.59979625578436 2.59979625578436 3.72430999615427 2.59979625578436 4.08653865607439 2.59979625578436 2.59979625578436 2.59979625578436 2.59979625578436 3.61254156417268 3.5417079700816 2.59979625578436 2.59979625578436 3.0699466230511 3.07492497937578 3.08827779899346 4.05278435108193 2.59979625578436 2.59979625578436 3.12024369940562 2.59979625578436 3.35413872164702 2.59979625578436 2.59979625578436 2.59979625578436 2.59979625578436 3.9274285819072 2.59979625578436 2.59979625578436 3.14550218000467 2.59979625578436 2.59979625578436 2.59979625578436 2.59979625578436 3.373346376899 2.59979625578436 2.59979625578436 2.59979625578436 2.59979625578436 3.35176661093158 3.53813335035016 2.59979625578436 2.59979625578436 2.59979625578436 3.84748470704583 2.59979625578436 3.07270803269098 2.59979625578436 2.59979625578436 2.59979625578436 3.37680082021844 3.09920040061693 2.59979625578436 2.59979625578436 2.59979625578436 4.98058201736877 2.59979625578436 3.48177099774535 2.59979625578436 2.59979625578436 2.59979625578436 2.59979625578436 2.59979625578436 2.59979625578436 2.59979625578436 3.50842549389157 2.59979625578436 2.59979625578436 2.59979625578436 3.18590979373873 2.59979625578436 3.24661910325328 3.12883395539949 2.59979625578436 2.59979625578436 3.70977069704653 4.57191938643421 5.37340850602685 2.59979625578436 2.59979625578436 4.91776886284462 4.28550640542332 3.53945940346149 2.59979625578436 2.59979625578436 3.70097135517803 2.59979625578436 2.59979625578436 2.59979625578436 2.59979625578436 3.40084265488325 3.19446987617811 2.59979625578436 2.59979625578436 2.59979625578436 3.08982373625139 3.07280994667388 3.57079195732032 2.59979625578436 2.59979625578436 3.39636825993239 2.59979625578436 2.59979625578436 2.59979625578436 2.59979625578436 2.59979625578436 3.36253590573726 4.22872016296932 2.59979625578436 2.59979625578436 3.09304328024829 3.36241783843061 2.59979625578436 3.13261469345293 2.59979625578436 4.39481134649749 2.59979625578436 2.59979625578436 2.59979625578436 2.59979625578436 3.40050620406403 2.59979625578436 2.59979625578436 2.59979625578436 3.20704156102309 3.86008212595198 2.59979625578436 2.59979625578436 2.59979625578436 2.59979625578436 5.23212737350184 3.17372833296139 2.59979625578436 2.59979625578436 2.59979625578436 3.03225364507438 3.27934697100873 3.62300795218542 3.10996514328171 2.59979625578436 2.59979625578436 3.21036400817574 3.12381515159364 3.15037536408807 2.59979625578436 3.35883779744775 2.59979625578436 3.00618426518796 2.59979625578436 2.59979625578436 2.59979625578436 2.59979625578436 3.15073138801272 2.59979625578436 2.59979625578436 2.59979625578436 3.65828716417957 2.59979625578436 3.33065454872683 3.07415123844217 2.59979625578436 3.7795183689851 2.59979625578436 3.03367268315916 2.59979625578436 2.59979625578436 2.59979625578436 2.59979625578436 2.59979625578436 2.59979625578436 2.59979625578436 3.27667244084487 3.37221118168512 3.77807859896217 2.59979625578436 2.59979625578436 3.88815639471644 3.66411922568851 2.59979625578436 2.59979625578436 2.59979625578436 3.54002058805831 3.26461794271564 2.59979625578436 3.23107304392998 2.59979625578436 3.45372448926146 3.29886172274126 3.27550176493931 2.59979625578436 2.59979625578436 4.15224025729538 3.13708430358419 2.59979625578436 3.28076458677052 2.59979625578436 3.85652900328212 3.45109885259742 3.85403275324275 4.54340742320021 3.32153583160461 4.08149447416194 3.83437013334301 3.41065588623846 2.59979625578436 2.59979625578436 3.40508134271753 3.28868788740215 2.59979625578436 3.1944944784519 2.59979625578436 3.70021863252178 4.80596115008333 2.59979625578436 2.59979625578436 2.59979625578436 4.04264053925947 2.59979625578436 3.91499129690811 2.59979625578436 2.59979625578436 4.33158494987306 3.07306420648377 2.59979625578436 2.59979625578436 3.13589593959261 4.16800355410705 3.33926872403034 3.02191542271198 2.59979625578436 2.59979625578436 4.29515076735607 2.59979625578436 3.19701343765189 2.59979625578436 3.0680091370017 3.89736573842457 3.1089290264677 4.08241659940492 2.59979625578436 2.59979625578436 2.59979625578436 3.34678284603657 2.59979625578436 3.31367075302264 2.59979625578436 2.59979625578436 2.59979625578436 2.59979625578436 3.37237396509029 2.59979625578436 2.59979625578436 3.04931507854715 2.59979625578436 2.59979625578436 2.59979625578436 2.59979625578436 2.59979625578436 2.59979625578436 3.25651977128008 2.59979625578436 2.59979625578436 2.59979625578436 2.59979625578436 3.76737684440914 2.59979625578436 3.2027230823485 3.08735284545691 2.59979625578436 3.40083590865166 2.59979625578436 2.59979625578436 3.17435855558807 3.11976522407249 3.58227561620931 2.59979625578436 2.59979625578436 3.20229976147952 2.59979625578436 3.30262648282872 2.59979625578436 2.59979625578436 2.59979625578436 2.59979625578436 2.59979625578436 2.59979625578436 3.29891955515538 3.04736748769776 2.59979625578436 3.22666753937026 2.59979625578436 2.59979625578436 3.13561726277176 3.03997188674666 2.59979625578436 2.59979625578436 2.59979625578436 3.4521137753102 2.59979625578436 2.59979625578436 2.59979625578436 2.59979625578436 2.59979625578436 3.08499272863383 2.59979625578436 2.59979625578436 2.59979625578436 2.59979625578436 2.59979625578436 2.59979625578436 2.59979625578436 2.59979625578436 2.59979625578436 3.12386348523869 3.14192697751166 2.59979625578436 2.59979625578436 3.62020516977015 2.59979625578436 3.74402143797072 2.59979625578436 2.59979625578436 3.831512005212 2.59979625578436 2.59979625578436 2.59979625578436 2.59979625578436 4.00785012171329 2.59979625578436 2.59979625578436 2.59979625578436 2.59979625578436 2.59979625578436 3.11190764297675 3.0753039300318 2.59979625578436 3.02196137564689 2.59979625578436 2.59979625578436 2.59979625578436 2.59979625578436 3.13901363613911 2.59979625578436 2.59979625578436 2.59979625578436 2.59979625578436 2.59979625578436 2.59979625578436 2.59979625578436 2.59979625578436 2.59979625578436 2.59979625578436 2.59979625578436 2.59979625578436 2.59979625578436 2.59979625578436 2.59979625578436 2.59979625578436 3.18542993688362 2.59979625578436 2.59979625578436 2.59979625578436 2.59979625578436 2.59979625578436 2.59979625578436 2.59979625578436 2.59979625578436 2.59979625578436 2.59979625578436 2.59979625578436 2.59979625578436 2.59979625578436 2.59979625578436 3.5091143569893 2.59979625578436 2.59979625578436 2.59979625578436 2.59979625578436 3.37017545708318 2.59979625578436 2.59979625578436 2.59979625578436 2.59979625578436 2.59979625578436 2.59979625578436 2.59979625578436 2.59979625578436 2.59979625578436 2.59979625578436 2.59979625578436 3.62814463980205 2.59979625578436 2.59979625578436 2.59979625578436 2.59979625578436 3.21867299731733 2.59979625578436 2.59979625578436 2.59979625578436 2.59979625578436 2.59979625578436 2.59979625578436 2.59979625578436 2.59979625578436 2.59979625578436 2.59979625578436 2.59979625578436 2.59979625578436 3.17666752597553 2.59979625578436 3.6661895749198 2.59979625578436 2.59979625578436 2.59979625578436 2.59979625578436 2.59979625578436 2.59979625578436 2.59979625578436 2.59979625578436 2.59979625578436 2.59979625578436 2.59979625578436 2.59979625578436 2.59979625578436 2.59979625578436 2.59979625578436 2.59979625578436 2.59979625578436 2.59979625578436 2.59979625578436 2.59979625578436 2.59979625578436 2.59979625578436 2.59979625578436 2.59979625578436 2.59979625578436 2.59979625578436 2.59979625578436 2.59979625578436 2.59979625578436 2.59979625578436 2.59979625578436 2.59979625578436 2.59979625578436 2.59979625578436 2.59979625578436 2.59979625578436 2.59979625578436 2.59979625578436 3.60435513579683 2.59979625578436 2.59979625578436 2.59979625578436 2.59979625578436 3.43724552845874 2.59979625578436 2.59979625578436 2.59979625578436 3.49552710710383 2.59979625578436 2.59979625578436 2.59979625578436 2.59979625578436 2.59979625578436 3.85064831246621 2.59979625578436 2.59979625578436 2.59979625578436 2.59979625578436 3.11489981915957 2.59979625578436 3.50657944241829 2.59979625578436 2.59979625578436 3.56630584808651 2.59979625578436 2.59979625578436 2.59979625578436 2.59979625578436 3.10048140825537 2.59979625578436 3.47394710612716 2.59979625578436 2.59979625578436 3.2235071789958 3.06746869606695 3.1198917268211 2.59979625578436 2.59979625578436 3.13558510809591 3.82194434515169 2.59979625578436 2.59979625578436 2.59979625578436 2.59979625578436 2.59979625578436 4.10865633591452 4.17314040347381 2.59979625578436 3.1964791051938 2.59979625578436 2.59979625578436 2.59979625578436 2.59979625578436 2.59979625578436 2.59979625578436 3.19153549401571 2.59979625578436 2.59979625578436 3.72791025041151 2.59979625578436 2.59979625578436 2.59979625578436 2.59979625578436 3.14365100473681 2.59979625578436 2.59979625578436 2.59979625578436 2.59979625578436 2.59979625578436 2.59979625578436 2.59979625578436 2.59979625578436 2.59979625578436 3.27961246069983 2.59979625578436 3.65652674798494 2.59979625578436 2.59979625578436
Manes.07G104000.v6.1 4.17183998077708 5.98648854290384 4.14266410568449 4.75605986906323 5.23669349321403 4.19440761449037 4.82244127615827 3.82956472952542 4.10402458597672 4.16194926516013 3.76993517303032 4.38305320920226 3.62046441831223 4.54430539374415 3.18275097244238 4.6094664776978 5.38386986186502 4.58180910017937 4.19025221252293 4.15669568736146 4.50694654740009 5.34218198018337 3.34744421400159 4.68609551156861 4.08246307177155 4.11052264858323 4.8386571478935 5.35210249621667 4.41131441014984 3.34471773959398 3.56031851016587 3.2385184270877 3.17378617670681 4.78383563557081 3.6732060023101 4.0527803973879 4.89389007679498 4.25865185387803 4.05492540605776 4.18385862921231 4.09324875474017 5.06889838372976 3.88392636584803 4.52794582638383 4.01877022318174 3.90826536514674 4.5541244778177 4.02130074684531 4.2835147899628 4.48443846172709 3.72125054226671 4.97695982579704 3.63738172282996 5.29477890221074 4.66406729839646 4.42490146569415 4.0818085364956 4.4697306997593 4.34136801772509 3.88849744654479 4.90980962415406 4.5409051926022 4.06419205571459 2.59979625578436 3.38028800220858 4.23651025084941 4.75258263342132 4.29033290707597 5.43495073187321 4.07461972269401 4.23795117700515 4.94811794477036 4.29319906089554 4.68113159220027 4.35439551718836 4.0857042864662 4.4421290899167 4.29250440147946 3.57044147755019 3.91085719749663 4.3096638976182 5.54963568029436 4.92862203270793 5.4455381268029 3.97849953507637 3.4779161570464 4.76286658910419 4.82148214066461 4.10491528023434 4.99585994834651 4.13225427943419 4.39310760010764 5.12952286087197 4.58519812521671 2.59979625578436 4.45732658787401 3.58191857068951 4.65598441309723 3.7885494984381 4.16824842846476 5.08744921428446 4.27534890653973 5.18179094869016 3.91277088731596 5.12862405186618 4.72950739690936 3.52424272125642 4.51188867859866 4.75823683337642 4.39649889522771 4.1813903789138 3.70923438673871 4.39906394364056 4.41749325203936 2.59979625578436 3.91825195276001 4.57742040129397 4.93634759946383 5.02192753709656 5.90676489446842 4.66634740123107 4.0687185677311 5.04087358251105 3.96837784396383 4.94347596662602 4.97341891066273 4.3351205216289 4.95871747072434 3.9016924230135 5.09280672424061 7.56571845600615 3.42111300273466 4.25185905339438 4.21701356221684 3.57679875354605 5.10922607537262 3.97662905774102 4.51194431590591 4.93654571479889 4.83114315265582 4.48110650453664 3.91839086569972 5.04231890117866 3.4599404101843 4.93062746086568 4.10289977921789 4.38027920375344 4.22479013760746 4.56822483633791 4.9128248976036 7.01224415306455 4.40883310940622 4.56331574606057 4.31153146480528 5.47317359990235 3.07194257290571 4.42840321073847 4.40543659329514 4.48733103646555 4.71490156936753 3.85466741170225 4.22652105633247 4.64389617258064 4.23516190815129 4.99333551381934 6.52776986085807 3.78663384676346 4.43936418267055 2.59979625578436 4.6579735981826 3.17915297907334 3.13618426178944 4.931272748135 4.69416814351322 4.06634739847031 3.71521553420862 3.56545094105894 4.46720798962124 4.08584345613752 2.59979625578436 3.73101294612373 4.414754232705 4.13723944903781 4.41514787481182 4.05294401187991 4.27484046564405 4.22817021869962 5.19530598479951 3.88918146347709 4.57403692672625 4.68805650799441 4.26241552362174 4.22648295032079 3.66208438438553 3.60015647585649 4.31893936656113 4.02056897409836 4.29722093607581 4.62807144601213 4.13377854224457 4.51910261048366 4.57588036765826 4.44796361201042 4.29881745630782 3.83335999253602 4.88042730277494 5.25114248754876 3.96481147298388 4.52813866141475 4.66253886756947 4.6086352838799 4.6766351885701 4.61361868714992 4.30465856388869 5.06698148608036 4.69935019227801 4.18915278377082 4.22016829454803 3.77728265014896 4.61249334928777 4.05400638170669 4.39980636206931 3.38420121746441 4.1096085867228 4.22374680884705 4.73628477125717 4.31843382324052 4.5959366869236 2.59979625578436 3.99780279320185 5.17959161247539 5.0425297455848 3.63022623727667 3.2879594338573 4.97889863961785 5.196410290412 4.0624419553752 4.11932663603879 4.65462856920226 4.46327974209066 5.34610086879936 5.30511337191259 4.46965899786698 4.81067217740043 4.93392705640277 5.73400253423615 4.86742315533715 3.92858886645085 4.78329116618097 4.19018234102012 5.5528996623803 4.20265781854112 4.47509976526871 4.97116669211376 4.39482914450013 5.24409495948523 2.59979625578436 4.27904251725738 5.19271385003195 4.72333998980526 4.90862167532133 4.41315426772051 4.21171719354337 4.52496901243358 4.40456782738838 5.14229159581892 3.7194222602016 4.06419371011768 6.14081617162751 5.09984903476886 6.21131051300886 4.29189536698613 4.17047180380263 6.01382380512318 4.67471330868919 4.80190567130664 4.36927114055613 6.23259248789457 5.23691333591007 5.1831217169733 4.04438941422995 5.78942665695568 5.73329518577823 5.19844233693789 5.30967861728622 4.8537194012129 6.29740413008837 3.76848607591819 4.12285734397113 4.65288124838399 4.72781320183809 5.76798396250887 5.10752768566148 4.78457769442337 5.76886453470172 4.90764222159361 5.0509558745489 5.24668139891075 4.91549183284229 5.25886501547141 5.16517103855243 4.57089772062413 3.7414389757699 4.33867227626124 5.58816515631471 5.46947103200488 5.59956034425246 5.41410512833811 3.66460190285215 5.53785729389685 6.06925802194965 5.93662417804658 5.25157479368836 4.83767662414104 5.67068639243283 4.63807923878992 6.65570065085513 4.49387545576156 5.7187415777012 5.00312985724685 5.2999934081136 5.23498166234274 4.54921597269341 5.23478118707772 5.96291156718863 4.69062408306534 5.50880594996034 4.15260224236799 4.61674683512832 5.7052272893178 5.82541036460416 5.84290952968981 2.59979625578436 4.62017358534514 5.06153999510795 4.55899955516518 5.5952721540741 5.12659982940002 4.48798103486455 4.45245784856164 4.86113744080512 2.59979625578436 4.73518526244146 4.18158490779625 4.32008369506927 3.99113722792646 5.90862688492973 4.8914046006061 4.52452370714701 4.25887140981949 4.26094551150411 5.14548341544168 4.5532255851852 3.78929237566466 4.33316711053762 4.47797275641322 4.39171854128501 4.56553226487975 4.18079702475593 6.37145551886036 4.71584781498099 3.44886050587142 3.47565525924005 3.90309311893991 4.49627622688796 4.97764536929652 5.90677994168955 5.01963808153813 4.96092564701269 4.42924048967777 4.60841776514907 5.76295528595238 6.23044054025542 5.15522865932122 4.98025068250676 4.48228192267839 3.84970202500361 5.647945350999 4.27202232361218 4.8147749207708 6.00181124859579 4.09916643918752 4.36315426171649 5.42107548028859 5.17382962155334 4.72900112987518 5.23700443787584 5.15904180073993 4.48448658774307 3.62942684418572 5.23699398143112 5.53260901940399 5.29880384429187 2.59979625578436 4.46668977319017 2.59979625578436 3.06134786401126 3.98124168831376 4.2192194720209 4.9771404527202 4.68035016284079 6.079753619889 5.31061188375263 5.95294881212338 5.12254267418709 5.40054079873596 5.40327676877642 5.99306239224763 5.65344813992921 4.44494912589707 5.07487053780295 4.52177642644464 5.71691935289648 6.04031414410366 4.46253983676646 5.41283228405677 4.93137426018782 5.70172169741258 4.77736060558198 5.52643126513507 4.84123428967278 5.03071829103178 4.98942613187267 4.51740548040876 5.07008404715581 4.75997624840294 5.03246419356473 5.88407960754861 4.31111376589282 4.79928741903788 6.30556922298731 5.71968747163124 5.52535026255723 5.56805402500695 4.97293692702271 6.01925268895554 5.00492546967146 6.48002837090361 4.89197309232473 4.47701274241221 5.5962275904614 6.04253202197777 6.63630225814164 4.11044121592125 5.34226527856051 5.72714322478527 4.16708829141231 5.33467480692753 2.59979625578436 4.81324694163309 5.34795152793939 4.56928325671977 5.41074668119109 3.60331710313577 4.35695981407728 5.5506967154747 5.31049951662858 4.86579030857714 4.56331016415297 4.73205170788311 4.29515076735607 5.93699004385849 4.87333895590114 3.71267284781924 3.62936557031371 5.61848115551124 4.90538751814518 5.58006852218099 4.6484966174793 4.49746358015023 4.6080507366938 5.63238976328871 4.66265331329192 5.88800301984427 5.56130830136916 4.16121752902877 4.85662156850226 5.49349805619265 5.04295082852692 4.45736190919334 4.48091376342685 5.75923909183147 4.53173998218309 7.27208375216554 3.78156554842558 4.73821627230521 2.59979625578436 4.03586077826031 5.63586873789125 4.57748787583853 4.27228636303956 4.52123656676114 4.04319652954833 5.45896902627107 4.44987542433753 3.91210167410363 4.38165808122808 4.2539232495434 4.91053172089911 2.59979625578436 4.73283528156624 3.58245152509485 4.24335595834371 4.24411628835274 4.39351316490918 4.40017970523936 3.20229976147952 4.270713979079 4.36547338454204 3.9303733531365 4.62599066471456 5.03812456273183 4.1617380484245 5.73897814092464 4.29866723061325 4.56278265352659 5.48631501559408 4.16172323709772 4.18973019858316 4.57413318198719 4.33787606331821 5.62772541240381 3.94760692987975 6.32708320686769 4.70278980363648 3.93343152360907 5.57451033624845 4.92758917072369 4.47733489826703 5.4077996348938 3.76942079323259 4.97910943942978 4.81355877874012 4.57468468488636 4.64375245766552 4.20044154510195 5.6017375730753 3.94470379301307 5.38194587391361 4.70014636638573 4.75875710156399 5.44652113223103 4.38388026842305 4.94737813004408 4.07069332582672 2.59979625578436 5.05064865692322 4.07181050431524 5.83312299119114 4.60290413626434 4.30483835102731 5.23832163162897 3.85090771353058 5.65202939339019 4.09506613828693 3.83288641790493 3.86850354844914 3.836732430619 4.75043873356912 4.35129425269956 4.44628816343821 4.13780128262432 4.11580971893305 5.10061381117149 4.92509514804924 3.95462445975761 4.3125183963896 4.51636453819089 4.63271016565967 5.37915777177629 3.6604689730663 4.08896076123637 5.43846308275631 4.11957476775452 4.8518288493661 4.49013189342373 3.80021628716771 4.9044134552069 4.2272967651153 5.35662909608064 3.8027405824871 4.10636971646571 4.90124284578945 4.47093325603953 4.69028008689005 3.87596597040693 4.42085596073655 4.50170208308714 4.86149431091081 5.29602409889556 3.88623625463831 4.07013693899983 3.90895219533522 4.19743568805772 5.47909961454754 4.13856444306581 3.56947890294999 5.20658123861782 3.85308277363896 4.71282695880108 4.40048863829571 4.6992480643737 5.72555854064694 4.25192822818291 4.75126445469023 3.56365075137554 4.62986643830076 4.78700919817493 3.48513351680472 6.09802199612313 4.95308459978918 3.8480818135128 4.37609724038108 4.6919879260158 4.28086267590759 3.7884533108739 3.80537004000326 2.59979625578436 4.57795743919968 4.39851002967492 4.82065358428925 4.39401659295812 4.92368109265206 4.07356538823346 4.73339472918344 4.9289837549612 4.98147420527033 5.21631662540804 4.9068237253155 4.68289342987098 2.59979625578436 4.30847730210854 5.71497026779564 3.13092838849174 6.11657192275751 4.06331070046321 5.28639394104564 5.4159613188666 4.40711821045092 4.3750421897848 4.14915170381383 3.21021486625664 5.55734742158315 4.26178639829072 4.41050221097096 3.50378192147112 3.4742952044758 5.37736806286545 4.11133455544258 7.00233281982856 3.5720670294192 4.6784477434475 5.10534450742771 4.56722899663299 3.78404001195677 3.51194589800682 4.26288235301031 2.59979625578436 4.73376178720184 3.84486432845572 4.09471566796706 5.10502401603546 3.64178627644869 4.76833276928156 3.93685923422374 4.6373775693622 3.78461529775044 4.9433912890992 5.40642426401215 3.85464068245156 4.46559348963787 4.01455699993738 3.42558272829161 3.85419435765655 3.51824355747109 4.89435125650081 3.66840322173884 3.32979506903342 5.25117019112365 4.34424798401061 4.01870693271444 4.06795467165858 3.74225316698286 4.57831314195368 4.34223109925995 4.72211894668409 5.37325073172936 3.68852467857154 2.59979625578436 5.03970066914306 2.59979625578436 4.00606085569079 4.36255775005225 4.46601374810829 3.78781078551315 4.52937707142145 5.00393137086233 4.66764273769189 4.84860712333009 3.48455101835497 4.19951215490941 3.86343053792784 3.97868723121641 5.07137521227475 4.12091577147439 6.12310863609681 5.12828884547357 4.62442291598567 3.88792643337414 4.82595942352808 4.74497132022063 5.40293076481955 4.28994300362107 5.62511908783666 4.67020893144725 4.90752851231112 4.0503771752365 3.37365795353155 5.08212250506719 4.72413198109715 4.19534649705752 3.53538582533427 3.79558990087403 6.63471392043098 3.24895042512516 5.3634984312313 3.57746323624451 4.63037698674268 5.712701259734 5.44952881778775 5.02854162669176 4.40336489770596 4.42062776523933 4.77374530303184 2.59979625578436 4.82843802177816 3.72442824282283 3.8120814247525 5.40779813867324 4.32143027144321 6.16209965088308 4.04723583162002 4.89714338912231 5.61044104853727 4.30184107489774 5.04534803661036 3.47646435890152 4.59639487173828 4.52494854546583 3.44945532343366 6.06901424101653 3.83478323732567 4.3463879003535 4.64696329813725 4.27240115612746 5.03407758213978 4.26474552449985 4.56786866246879
Manes.07G104100.v6.1 3.90304917696163 3.70064765159346 4.09111917947771 4.25901200280941 2.59979625578436 4.60059294719446 3.15816018115106 4.29318702333531 4.21367530847029 2.59979625578436 3.49438284815064 3.48120591205738 3.93065569810438 3.44305187794855 3.31139865403928 3.81953854029705 3.35405828690082 3.80123086013542 3.54809303130482 2.59979625578436 4.71645528209204 3.52016582779557 3.34744421400159 4.15941099403544 3.14413877371066 4.11052264858323 3.82950817955246 5.79033176089102 4.23901665491107 2.59979625578436 3.9352190520913 3.98579678132179 3.96370742327693 3.19522409136653 2.59979625578436 3.95248016206554 3.56670918754148 3.93637030314106 3.27237941274458 3.9132953724768 4.39381909406622 3.76200023750528 3.88392636584803 2.59979625578436 2.59979625578436 4.02422064017721 3.14070476119692 5.60647395062301 2.59979625578436 2.59979625578436 3.47693513194931 3.88459432025187 3.63738172282996 3.5101337076775 2.59979625578436 5.47565786198694 3.1130976494983 4.67199863459799 4.34136801772509 2.59979625578436 3.52062149520576 3.13655648183482 3.46883305524788 2.59979625578436 2.59979625578436 2.59979625578436 3.16805095130771 4.10787830392828 4.10281888021491 3.14104836382465 4.03590089450128 3.55716693151637 2.59979625578436 2.59979625578436 2.59979625578436 5.29522213893672 5.07210904703815 4.78758545589586 4.09571182980549 2.59979625578436 3.62413774721054 4.09350044620337 3.58373104766204 3.11095649955553 2.59979625578436 3.4779161570464 2.59979625578436 4.29261514069146 2.59979625578436 2.59979625578436 3.86934225889733 3.90601320041306 3.72246787981123 3.10301656909335 2.59979625578436 4.05595217140846 4.3233763019834 3.52803227847844 3.45191339399238 3.4669581166417 2.59979625578436 3.31557217321446 3.6032494770633 3.54365946573046 2.59979625578436 2.59979625578436 4.46246857715998 3.66305009076963 4.09638608810693 2.59979625578436 2.59979625578436 3.16467000805317 3.76412467045523 3.55255446331805 2.59979625578436 2.59979625578436 4.12926230773131 2.59979625578436 2.59979625578436 2.59979625578436 2.59979625578436 2.59979625578436 2.59979625578436 2.59979625578436 2.59979625578436 2.59979625578436 3.3434653761842 2.59979625578436 3.9016924230135 3.37130380600997 2.59979625578436 5.05394313225289 2.59979625578436 3.67422423232346 2.59979625578436 2.59979625578436 4.64027177841435 3.27858906737281 4.53253983960669 3.16073271291655 4.21860028612283 4.78468425466052 3.06178703260991 3.21244460660398 3.10567645987634 2.59979625578436 4.51648064372534 4.37290165543636 4.22541511100685 2.59979625578436 2.59979625578436 3.17781093920006 3.09669850574795 3.458446002092 4.08636883725555 3.63773510845993 4.06805322863222 3.33759702162212 3.90488516978388 2.59979625578436 2.59979625578436 3.22095379729571 3.35248609664756 3.07587858392687 2.59979625578436 2.59979625578436 4.69442388930341 3.73843338375418 2.59979625578436 2.59979625578436 2.59979625578436 3.8789415331015 3.50199777250438 3.71352709367147 3.10734665489403 2.59979625578436 3.94212823353346 3.48071335577149 3.56372893638002 2.59979625578436 2.59979625578436 4.07418895335344 3.20435226905395 3.8142730229591 3.01860929541114 2.59979625578436 4.30739123516837 3.58961275319945 2.59979625578436 3.92849155911784 2.59979625578436 3.35169926356515 4.22648295032079 3.04160865887499 3.94764630147308 3.49662464265443 2.59979625578436 5.80553566457783 3.48383847847714 3.92869925811572 3.45430755514463 2.59979625578436 5.47592814191863 3.36958725084717 4.1635894685661 3.11263355011005 3.53313656870891 5.86404549622372 3.41353882279526 3.63481172564467 3.90388365739631 3.11572183528983 7.23328293758934 3.54788813065337 5.49338271516311 3.30507518886183 3.10108304697002 4.22016829454803 2.59979625578436 5.03695315878492 3.3496085626079 2.59979625578436 6.19275888347526 3.23943786201555 3.53258534326127 4.03907848099183 2.59979625578436 6.48852891502318 2.59979625578436 3.36755256724442 2.59979625578436 3.06852274975295 4.79371896262991 4.08653865607439 4.80512528129657 3.12874083925188 2.59979625578436 4.84520234234722 4.52180790115032 4.25748311823964 4.33024326118047 2.59979625578436 5.95871296059232 6.43746945957645 4.93392705640277 4.91302517938145 3.72219487660684 4.9971281131785 6.2371852055697 4.79241552692996 4.79463122536564 2.59979625578436 3.73114165719934 4.64042668928219 4.43221597883914 5.08109013077884 2.59979625578436 5.06495385264995 4.91732650646516 3.40954712367928 5.40433960799652 2.59979625578436 5.18093907773198 5.84036743433848 5.57808071071002 5.48929170921685 3.7194222602016 4.97059319187533 4.28576520983523 5.96963900413729 3.47355552046872 2.59979625578436 5.54072554588265 6.73668424199991 4.67471330868919 4.72853332148549 2.59979625578436 2.59979625578436 7.26252425874587 3.68612898194097 4.04438941422995 3.35219443992066 2.59979625578436 5.33870592939655 3.73159039278313 4.6436690714194 3.32357789646735 2.59979625578436 6.55391001102273 4.76793294415612 4.93664393919288 4.01641389620983 3.16332247699915 8.05902662321978 3.86518276346593 5.1398687067644 4.57683443672913 3.08962850859985 5.0590897041345 4.11563549470058 3.93524423983696 3.3438924755943 2.59979625578436 7.34863114239585 3.94387159233475 5.60836763187074 4.07463260101815 2.59979625578436 4.18285928066392 4.62558517334317 4.92934685554278 3.67878321099794 3.02411260142883 8.02549703946497 3.50591962117144 3.70258396608002 3.18526268121318 3.20827003153473 8.17699008592225 4.23245741815658 6.47596545147109 4.33996055688758 3.58962556786357 5.7635940613262 4.15626632057888 3.97279742739903 3.57079195732032 3.08857273903009 4.61674683512832 3.39636825993239 3.69894092230814 2.59979625578436 2.59979625578436 6.39302942454494 3.06622404529752 4.30794775429648 2.59979625578436 4.27862832628561 4.06713649984956 2.59979625578436 4.15940258692225 2.59979625578436 2.59979625578436 5.59638172987226 3.85008500517609 4.44239666450262 4.46297955669042 2.59979625578436 5.75788236987989 3.06601140229909 5.03451354210967 3.3040166343606 3.15916706065669 4.41263823865059 4.40834040911436 4.77915617599388 5.23625721070447 3.06075262526231 4.93410677932444 3.55151856183859 4.39734045192894 3.44886050587142 2.59979625578436 3.90309311893991 3.03225364507438 5.04125635819223 3.73814861403534 3.31762165171637 4.71910263097058 4.20789611296059 3.79554410341797 3.33690766491106 3.3738486396907 2.59979625578436 5.71798054537232 4.59027996634774 4.31958221878892 4.62095420161194 2.59979625578436 4.64951387914944 3.53306774720939 4.18214792536608 4.36315426171649 2.59979625578436 6.13240918288858 3.93176759969761 5.75341251100094 3.49030898711636 3.07415123844217 4.31791265464538 4.29886083539312 5.53260901940399 4.8335316077934 2.59979625578436 7.86601762364887 2.59979625578436 4.7914284600794 3.33282874095462 2.59979625578436 5.64095121435229 3.83928738503629 4.32781803000473 3.77807859896217 2.59979625578436 4.63861677249876 4.43383851586076 4.28079282277433 3.83729976518375 2.59979625578436 4.82149908754014 3.74177090403687 4.43003679155262 2.59979625578436 3.83442524014033 4.15255087913359 3.5812492167731 4.35687068115035 3.91732859739361 2.59979625578436 5.03983563613338 3.48895088648259 4.75056341768024 2.59979625578436 3.28076458677052 5.83796655779588 3.34037266712788 4.48774301984709 3.85403275324275 2.59979625578436 7.43474134287076 3.47965226843891 5.75202752870652 3.81823602020398 2.59979625578436 6.95781242640601 4.15495975836473 5.97627996227374 3.38172702084249 2.59979625578436 5.87482609510237 3.97326330232263 3.84060021691919 2.59979625578436 3.43303792983199 7.73468788698426 5.10257590699794 5.06034602055074 4.23299323003454 3.94233965432729 6.14600894476756 3.26490597460946 4.38522822348042 3.66764047737369 2.59979625578436 5.15577588498049 4.16800355410705 6.18309923448709 4.25428728367342 2.59979625578436 7.56436884079322 3.65809315207231 7.09607093162911 4.30352603909983 2.59979625578436 7.20102845116887 3.19560163765469 5.56067911224676 4.22471959971461 2.59979625578436 5.52821240781524 5.05585149993751 2.59979625578436 4.22923391824862 3.98797993311362 2.59979625578436 3.86603275622437 3.8992686649575 2.59979625578436 3.97462301866294 2.59979625578436 5.20179902476467 3.23299208811065 4.21247218570644 3.91357261789756 2.59979625578436 4.48823527784576 2.59979625578436 3.97374832470189 2.59979625578436 3.11516147797062 3.81364818857264 4.11432150320208 3.23608720942091 4.21133649924443 4.08602949628016 4.47848039694214 4.78480524236176 4.45937510635541 5.21006382587633 2.59979625578436 5.76121046925961 4.39911599504966 5.16080242560959 5.22641838034157 3.63758619848977 4.52665441692634 4.13239208286991 4.81915364017584 4.90563393536564 2.59979625578436 4.80691184091319 3.94518456173293 4.0881374816876 4.15092641269802 2.59979625578436 5.27638202951791 3.83292023859456 3.56996809434794 3.82616644787739 2.59979625578436 4.15840509476992 3.65399748847355 3.21993074199792 2.59979625578436 2.59979625578436 6.23982247189718 3.87848269430012 5.67228360688705 4.57648214603337 3.19311762549978 4.33016117666378 3.56341734263042 4.61262912306412 3.9038104019183 3.18881389019315 5.75276077283382 3.12380631914321 4.09118973369876 4.48879252419303 2.59979625578436 4.19101250511164 3.80860520056819 3.63157338889014 3.89194256750323 3.3587333930702 4.98858013193729 3.32869148150303 4.33936876840666 3.54190319695318 2.59979625578436 5.1217606159659 4.08773907697341 3.85090771353058 3.95582042246182 2.59979625578436 2.59979625578436 5.27287501431647 3.836732430619 3.63105841186316 2.59979625578436 4.59947960474485 3.13403103541172 3.66733840740105 3.53847686764951 2.59979625578436 3.19473572649359 4.91138766185164 3.32081634279933 4.50725151210669 3.20566299976803 2.59979625578436 4.08896076123637 2.59979625578436 4.75392326577783 3.12724282625815 3.20691983770591 4.17740592806033 4.3746432299407 3.52338752856881 3.89806602983649 2.59979625578436 4.2161612464992 3.31465907983017 3.55486197040881 2.59979625578436 2.59979625578436 5.27435119509004 2.59979625578436 4.24806133106292 3.19337031441694 3.25879465846468 3.47254829990629 2.59979625578436 4.39734901598926 2.59979625578436 3.20491354779203 3.56947890294999 3.60043099403342 3.85308277363896 2.59979625578436 4.58572973562395 3.78966341899362 3.34624818242998 3.72457378252218 3.15184207342633 3.28755938414103 4.4749090681306 3.37017545708318 4.01135707798147 3.48802483307444 2.59979625578436 4.41006310523064 3.666870675528 4.85963445404542 4.68087199137485 2.59979625578436 4.43554688618662 2.59979625578436 4.19803609817857 4.39851002967492 2.59979625578436 3.72416687134683 2.59979625578436 5.27642900968583 4.35955436680913 2.59979625578436 4.25060714661932 2.59979625578436 3.18330204680804 3.51082790168131 2.59979625578436 4.69941935171913 4.84957687518996 2.59979625578436 3.64182534636077 2.59979625578436 8.65052856119255 2.59979625578436 4.40711821045092 3.36223058634014 2.59979625578436 3.4568536655671 3.93630430115781 3.91366803555386 3.34910464508202 2.59979625578436 3.60467421168305 3.85359159153006 3.88060281162688 2.59979625578436 3.29367264049087 4.43375905633288 4.15826200431169 3.50439436163838 3.44859642076762 2.59979625578436 6.62405071455705 2.59979625578436 3.14662082988331 2.59979625578436 3.11790825992549 3.6848684297321 4.77019094424234 3.55337202861871 3.01607379670363 2.59979625578436 2.59979625578436 4.60582195030396 3.20273864989596 3.74098022171292 3.50979356917955 2.59979625578436 3.42558272829161 3.24163335600191 3.51824355747109 3.68940288429935 3.43488083141115 3.48927214962142 3.38404745483947 3.74150866336052 3.15454793880454 2.59979625578436 4.44509431108719 2.59979625578436 4.21245499991306 2.59979625578436 5.37325073172936 5.37144975977784 2.59979625578436 5.13117099851941 2.59979625578436 3.80092819596319 4.2600653397719 4.06308466702469 5.11022554190951 4.41931800893507 3.17004009026973 3.46890406481015 2.59979625578436 3.48455101835497 2.59979625578436 3.38871823839132 4.29555692797162 2.59979625578436 3.5573637628625 3.43229267361625 3.53809143152737 4.24449899561922 3.79767607714606 3.51193450945408 4.92690869923493 2.59979625578436 4.35711926794763 3.47524811535511 4.2635913383879 2.59979625578436 3.1677776264212 3.37365795353155 2.59979625578436 3.82194434515169 2.59979625578436 2.59979625578436 3.58508707760162 5.02816970590361 4.24175702933032 2.59979625578436 3.68792152061727 5.07189137794717 3.76939221559305 5.44952881778775 3.91655510433263 2.59979625578436 4.48113117075927 5.54762491479779 2.59979625578436 4.65198676658881 2.59979625578436 3.94602480720895 3.58273082408704 5.05332883245093 2.59979625578436 2.59979625578436 5.06517079858433 4.31198942368015 3.39575812278152 2.59979625578436 2.59979625578436 3.95129183154967 3.88192922029148 3.63327636685775 4.17168768980405 2.59979625578436 3.34875050887515 3.08270106822196 3.34529463786093 3.65652674798494 2.59979625578436 2.59979625578436
Manes.07G104200.v6.1 4.32109525662576 3.70064765159346 3.71549495657408 4.44760646456954 3.98544613374799 5.4912825306527 4.8706838860438 4.62457522649198 4.49227912925741 3.53020872524022 4.57390482484611 4.42634021840582 4.23839587352944 3.44305187794855 4.08606156643236 4.42252626119761 4.5947637911355 4.84057715139863 4.06282315022221 3.52689480351742 4.89673564469479 6.05393150213137 4.2768425953084 4.25687274181446 3.89694462323071 4.3590622695144 5.5511802894135 5.2704880086676 3.45177722385841 4.20065406829824 4.70300088113186 5.0330252792055 4.46800144365374 4.78383563557081 3.79344026531715 4.70007979227283 4.98603024829738 3.80327872727126 4.18178306660985 5.28492375655475 4.83701052737507 5.06889838372976 3.75549922483877 4.20918139565387 4.21882759404767 5.1104747860921 5.10150124992641 4.60141914531168 4.05595995176715 4.48443846172709 4.87567179427239 5.62177953600032 4.03861825400975 4.00674405114802 4.47327564609701 5.47565786198694 5.57907191215214 4.80518914769343 4.00549615286874 3.88849744654479 4.25893962351384 5.00917874820044 4.13680311152607 2.59979625578436 4.34436282076247 3.78646219893462 4.51758399138999 4.52046022194206 4.6947690030737 3.36088296270151 4.63026672461889 5.40143394645831 4.29319906089554 2.59979625578436 2.59979625578436 5.92255545526363 5.62436260494223 4.85426261011047 4.34228907366365 3.8191814651747 4.67563978234044 5.907557844764 4.47188748511223 4.61256965125198 4.4871318693611 3.4779161570464 3.69147458537688 4.39002622039475 4.10491528023434 4.33799683435875 4.75654633841196 5.73040094364153 5.28438822129857 4.43284373843705 5.6713578930303 3.40126091377021 3.65737312024582 5.19268131745123 4.28472162644247 4.88251035732154 4.99562362761242 4.7410242609692 4.7856649034777 4.05628727341345 5.12862405186618 5.21684130605802 4.02761966199521 4.47795315566218 4.57424941822896 4.12168912135171 4.24507281774653 4.13435387273992 4.71151306512265 3.55255446331805 2.59979625578436 3.54772472454507 5.58208919012916 4.70213816759614 4.16081236150361 4.35230567133016 3.93861722671367 4.60317914207442 4.65982035136617 3.79545278377254 4.60857272436607 4.62665929973436 4.45806587295971 5.06258954548781 4.38748088629711 5.1681721684431 4.21305026724647 5.63612893281522 4.00828936596798 4.62757020697625 5.61224829594577 4.47230572239432 5.44044371597901 5.06969246119017 5.49803464103507 5.1378696202782 4.96674376017214 5.92721880478621 5.04231890117866 4.57912481875013 3.98424667947623 3.7839530082026 4.95028240239492 5.12338391664577 4.384246379188 5.63881424190592 4.56037844696554 4.47967284606423 5.03524955875361 4.52746373779868 4.68670454115372 4.96604945025475 3.52242163446846 4.84122559283944 4.61838619032488 4.35218963803036 3.85466741170225 5.00411976218768 4.83589954203618 4.29075855205224 4.14025228082693 4.98634548349847 4.03481240626194 5.26062824547533 2.59979625578436 3.8202779361678 4.67512102575425 5.08439477165808 4.56254881716098 4.5355415583498 3.90465114047021 4.49521683666833 5.58505223581774 4.71516168458026 4.6680394841126 2.59979625578436 3.66117052613107 5.11456860494377 5.69827755592962 4.51180006266846 4.32679977066669 4.34153912880781 5.95532644853648 4.95977574526255 3.88918146347709 4.57403692672625 4.16822101406557 4.2145754890584 6.30205112960247 4.45325199038882 4.4471967830178 4.39362793156471 4.54138012901486 7.06739957550515 5.49077248353223 5.0019951077211 4.11255715332413 4.47067328122448 6.03661958611548 5.36725301192478 4.52911193068049 4.9573432374501 5.39634802811213 6.78093248239401 4.61383278800881 4.52412329010333 4.6086352838799 4.6766351885701 6.84238434545167 5.23282116933616 4.70632765815722 4.37106276408977 4.62534761440328 5.88314619580632 5.75804160776532 5.65113439031317 4.34821543869108 4.85575102798247 6.56045288485209 4.95054658186607 4.9029136030399 4.29336931195171 2.59979625578436 6.93252099744098 5.87583798697903 4.4817955353346 4.63518948597247 4.9201260046592 5.8848012480406 5.74435641539288 5.13268489380391 4.85723643213074 4.28452221196526 5.26847612119035 5.25286678900864 5.1363924200083 5.47359799175674 5.05696420579448 6.1031985483198 5.06984887586118 5.53648326307607 5.45559255353148 4.96349752636746 5.35817283619337 5.45896339198581 4.68538745603785 4.92661743828738 5.16817678355568 4.97976713622305 4.93825246064054 5.36385664631842 5.08109013077884 2.59979625578436 5.23563092644306 5.00191441863306 4.97925181696445 5.44532019965033 5.54794319512441 5.64926106101986 5.17373267030685 5.89206506926764 4.41594156814554 5.71041008578754 4.65771150862008 5.71966833685934 5.01044847421815 5.11092657692109 5.2092698200159 4.96325105539865 5.59531685468273 4.82082105294907 4.87139196817587 4.86166114571362 6.23259248789457 6.51422180069757 5.20743012283032 5.3421690869443 5.22028705109484 4.90101093711207 6.60449150923426 5.11350091678415 5.4491343182781 4.62385196131894 4.57813860697468 6.23535321596184 4.8393550099836 4.60935617421379 4.57758780716556 4.88838840800803 6.78553456509002 5.41760349071344 5.16337108547952 4.7124185258634 5.47438734464584 5.64195452959814 5.49284088004126 5.48408254210768 4.26950254307669 5.34121283825911 6.76602792767308 5.4992546479013 5.23095709888855 4.81154546982179 4.97958565010494 4.53658622270278 5.94440066092004 5.02714667586989 5.80384328957431 5.31179894196202 7.02086964535711 5.05563230754116 4.12552062837862 4.69409528239347 5.84422332090927 6.75495316445276 5.17113702704077 5.4127987109284 4.86234590537453 4.8402013489228 5.80491095913007 5.35340361354046 4.56835540844979 5.41364927955368 4.78946340526876 5.15792831250424 4.9918437453765 4.66952384908727 3.79637674302476 2.59979625578436 6.65270796755944 5.76211640371812 5.60452236179865 4.04444517591475 5.20259580258508 5.80385218603395 5.26137149063026 5.14390487049502 4.54807081784639 4.73518526244146 6.60058662933816 5.9293391091069 5.18341290338606 4.77901790363437 4.59787841639945 6.14819878535928 5.29595165919503 4.45801125212273 5.17607013313503 5.3817887088763 6.99285906942188 5.75007111712175 5.05521989619098 4.04773018764002 4.71873589324525 6.36170071828998 5.40097046610777 5.29945159784469 5.18283577777025 4.53676337435507 6.05784552023959 5.18418015003517 5.69573058734431 4.68937138092221 5.18552998075209 5.93325315034065 5.24967719110536 4.83117549964529 4.25504589024885 4.00869099062066 4.99572965591217 5.85425251379177 5.39254802890789 4.84606742647491 5.19094489334433 5.04225562194163 5.32495466647509 5.22521898719633 4.77262177120818 5.35670591588829 5.64093552789212 6.81349393663691 5.87882506725739 5.5019065966865 5.09130733156325 5.28371075305731 4.65292702630069 5.64236096890486 5.53260901940399 5.02410283188328 5.45063570736461 6.9098086920592 6.11162538852593 5.225895299577 4.34397484618706 5.1026454661633 6.66708851416524 5.70574770220832 5.37473573560032 3.57041299923972 3.24419192203211 6.51699578471912 5.27493445677383 5.08982709406433 4.23781596648324 4.9829396804293 5.47427941983539 5.43565541382288 4.6479395307529 5.20802087916908 5.38919023712396 5.68172724507355 5.64436937391713 5.35687650251694 5.49720730473124 4.34322746085301 6.1197079453151 6.10061932298862 4.67646112189737 5.07571721364412 5.24738035134852 6.94781568443701 5.61254351042457 5.65835683330178 5.19893295702609 5.35846789253263 6.92843409269365 6.24751544010206 5.21237722917394 5.17011691697494 5.80782447472636 6.5474623656413 4.76822580095728 5.56277244168148 5.78799597359034 5.97107690384012 6.51842187132824 5.45472070911432 4.58120546137754 4.61601645043879 4.45145817549436 6.5304156292749 6.05055306595248 4.80184811350308 4.48236389556785 2.59979625578436 6.3843239093515 5.11557923079511 5.00181204520854 4.99197195773109 4.32644676316498 5.15577588498049 5.87964846798833 5.27986553458129 5.33936178647863 4.51987826653829 6.80842029120029 4.88968852114053 5.5774319153558 4.97751553933043 4.59998419156709 6.76024952490739 5.58685496126062 5.41062808721221 4.92205553052595 5.34768514830714 5.8559213652401 5.05585149993751 5.74997990332654 5.14324219774248 5.23485080506663 5.25034828461272 5.07853181928003 5.105746138971 3.94059545112726 4.90133923507008 5.05156483539776 5.07685682814017 5.12101666674285 3.76823708262145 4.98187097382631 4.09996182081276 6.15773411712441 2.59979625578436 4.90003183060832 4.361798371154 5.03993598957759 4.11087732483544 5.07542499179169 3.68506792659287 4.63812787101713 4.73014818565694 4.74793963322367 5.53223965352973 4.39467917663363 4.70334365877446 4.02344476662737 6.67383963670521 5.01900694766248 5.53467558815045 4.65985411664045 5.61560129663612 4.84449424187112 5.44162663401077 4.77796544900995 4.82986992036896 4.7304620881657 5.43605739924198 5.5530798941993 3.83185023614716 4.84988125330787 4.36611813521566 6.2103899189651 5.48631501559408 4.63680127874729 4.69013027837043 4.79831920791738 5.79108010511061 5.00568851949649 4.63596504151959 4.67018244717082 4.33815545761704 6.93180427642851 5.97930361347347 5.00771745558628 4.66843092139502 6.08176575487273 5.18420072457802 5.60854269674033 4.95470876687911 4.24976322082461 5.15721678022716 6.11710944946291 4.38370527221215 3.77443947247914 5.21888894677654 5.49678623354309 5.05070739258064 4.68546670263117 4.25518527308797 5.2481929435573 4.17832983808377 4.78744359413594 6.19505315683028 4.98158708586034 5.07902602368664 3.88450556008927 4.90179699403899 5.17552324425227 4.40395553544935 4.64741481408971 3.48815169625104 3.83288641790493 4.84577930869902 4.87488199829682 4.8386309382834 4.18363575119269 5.07723139479167 4.74006345674013 4.55388681342795 4.61966230057007 4.55708201951605 4.69288394394232 4.85701591449194 4.2866257059333 4.63271016565967 4.75695042887499 4.2987232311431 3.98651762349796 4.74399541057762 4.57617864008008 4.45404194274145 4.41231140610649 4.32708618317185 3.8918414592231 3.3580901148347 4.62237165260186 3.93578000728084 4.6512886659473 4.64907951051417 3.84720525866936 4.54863215938761 4.18606335885253 4.69166536321623 4.09242803393205 4.03002389559341 5.44435158063328 3.72261112057527 3.95095185850016 4.11721428326127 3.50532538546463 4.1767194212877 4.32401939267381 4.13918345243204 5.37818302005916 4.11313282674055 4.79994000415699 5.41183478343059 5.66283132844174 4.57643674278676 4.46503316501129 3.37588687910859 4.33097638437101 4.55476413553005 4.96832530719741 3.61701055796051 4.77511696414165 4.40455012698823 5.0865482931154 5.43886114405821 4.49925753113387 4.61042826817164 3.53056413452946 4.35160983996017 5.45667075841334 4.49341570312388 4.96792480518495 4.73296056968043 4.06176689938314 4.45747352866947 5.18579449314195 4.26901880011362 4.81045415813219 3.79716551795672 5.21631662540804 4.42425574606926 3.86843224215505 2.59979625578436 4.58212374922458 5.67875247083348 4.04887625195225 4.85901635599342 3.97552786464507 6.57397310205948 4.9812605270716 4.40711821045092 4.66713818862751 4.5250600410798 4.04499965737973 5.20236288817359 4.56920939338109 4.13393462046918 3.75491940229786 3.91060498180189 4.75542961789682 3.7908095180558 3.41195457515195 3.5720670294192 4.34019960570895 4.32376094629444 4.2662781924963 4.88747072690904 3.70818606824984 6.07693738732877 2.59979625578436 4.08875628188741 4.69560245837606 4.23798872064255 4.75124597643006 4.85894250596038 4.49696253404644 4.9424763205101 4.56802282079859 3.87399547710154 4.98010493279441 4.8073884758923 4.39435430312181 3.96184713185432 4.1384687503749 2.59979625578436 4.27615978026587 4.14296744360147 4.17518409601352 4.85572186956834 4.36807137923055 5.53015436215043 4.82381156727587 4.7603110799949 4.36443649520497 4.81616363597474 5.29258162821099 4.30052768108331 4.61758077467712 2.59979625578436 6.19276955709672 2.59979625578436 5.13117099851941 4.79587404593374 4.84007708870558 5.0333482112351 5.29711017794728 5.41170402863812 4.67829706095081 5.00393137086233 5.38731486336692 4.22928374657921 3.67537270766846 4.27002598387198 5.00173496876069 6.38111893679824 4.53925209487428 4.42590945521725 4.37342642078893 5.27112859369765 5.96344397413954 5.08329956487755 5.09682907701711 4.53336521219959 5.59667605178492 4.59414059952078 5.55508751944184 5.43989591098473 4.54154588996335 4.8548940236812 5.1745802971189 5.49632926822097 4.87471527282959 3.50406393511715 4.76960599038408 5.04681533226789 6.81238305788127 4.88779404323467 2.59979625578436 4.99733392819147 4.13476385007122 5.62184265877463 5.27533125159038 5.10867691195136 4.75059967464916 5.38291417255788 4.49137317852759 2.59979625578436 4.65198676658881 4.08119865284047 5.17253293959771 5.14806009476485 4.92250710485192 5.56522210473383 4.94606354182564 5.21458228300803 4.9536085618613 4.49024405927477 4.19994745043866 3.95677709554983 5.72526214735804 5.02578403299765 4.32391163045759 4.57343399013619 3.92748723268467 4.9125263324327 5.04204735057013 4.12663141229212 4.7209527106153 4.49217905631168 4.33328489319885
Manes.07G104300.v6.1 7.17174102228642 7.28866577050546 8.09685014856214 7.63593323629961 7.43005990784337 7.50873106877376 7.33773999238061 8.03910064767394 7.59519259505421 7.97028281267156 7.41053233460797 7.63411669665903 7.88104356666787 7.25273201290574 7.51164671550657 7.54405116051073 6.98012442409536 6.99555451830486 7.41552374902933 7.22094596520648 7.39795543613219 7.28608238643609 7.57033656729939 7.658002490417 7.49557744631707 7.67287445475683 7.41737238303165 7.81245672931188 7.34038234656564 7.90192783749828 7.05656709913375 7.35821523395877 7.41271535497909 7.35545566612351 7.59811780031044 7.250747555778 7.60519198539003 7.77974697170497 7.17676968722669 7.65890210507281 7.39270966597355 7.01418396451856 7.50922993764471 6.91276000341942 7.81910025278306 7.38111122219723 7.48527691700598 7.98005059302581 7.76060884323642 7.64192054024906 7.25583633277374 7.65289026068507 7.75289698396251 7.57692292282612 7.77424689324735 7.42940700773952 8.03176331018701 7.4689464864261 7.10437102697742 7.83368966422983 5.99814053401937 7.60945929341752 7.83814639747138 6.83854735850463 7.3865967463427 7.51439007354623 7.65485945207614 7.64694293021004 7.81673874402527 7.93190460645258 7.50324222229497 7.65741442042204 6.87379305951106 6.6658851503385 8.30304218570603 7.83393474195589 7.56040661892285 7.84594100782087 6.87316970382255 7.35334526000721 6.76082003985563 7.33085832427998 7.47565085864245 7.6296031765715 8.2646579247988 7.71402958283725 7.64821764742249 7.76985863418468 7.5723729828493 7.37169936708071 7.34029246696908 7.60382776283206 7.26613732614538 7.1522707279414 7.71249618947372 7.89763433380109 7.92539930091771 7.9286582152295 8.28487396038482 7.38911908091257 7.47036259614993 7.67134392612647 7.71686898289207 7.94968295087061 7.03778237732441 7.64273870536342 7.81837367625664 7.72939515709074 8.03641820065048 7.39251945523641 7.5727651127367 7.76255076638796 7.65718262325191 8.37233037915919 8.36083189821647 7.59752482931991 8.01501446218947 7.70160428488094 7.61204872818059 6.98848469945477 7.82715521035678 7.59518190593517 7.73342160093608 7.78516927488683 7.67056747318288 7.70660114485456 7.8308903636694 7.2141498155213 8.10866971253911 7.01133209465976 7.59739659928066 7.33316161366921 7.51415849146632 7.51584980471371 8.36496587505757 7.56980712074918 7.42167481492874 7.57740228260402 7.18026831144601 7.30852103668222 8.61239926218038 7.60333562102314 7.59808064061659 7.67580028566707 7.88949147369347 7.89464184990858 7.04142748624884 7.90373563084245 7.43443474401035 8.76443824908017 7.84820572676809 7.57308540746655 7.51251465237197 7.60000725263204 7.55912768415231 8.05613113176754 7.52847726150662 7.47351147559937 7.62740783443163 7.31033179515884 7.45926865122242 7.0408173045886 7.58894624773241 8.02489186718733 7.42897940014069 7.84841828747285 7.90554910279572 7.40058616305541 6.05100434830062 7.2723180853343 7.56440870486923 7.77895696323782 7.16284708498851 7.30401224569584 8.64987671198107 7.3140338093979 7.03533137625573 7.43917292656823 7.39034756037645 8.25444887633543 8.04689320895565 7.13646302925877 7.57104376408174 7.44747532760033 7.20142428888949 7.64669571011028 6.83020257269499 7.58750428744702 6.15173351117638 7.48417818242776 6.12433622626267 7.49459609043294 7.15676631743178 7.74675418110249 7.84537048859284 7.12496177408262 7.37059076357327 7.60035665206703 7.42287960535853 7.40436144316071 7.20583943552675 7.47683082199169 6.9953539927877 7.15624811078751 7.39967790730383 6.75182524771747 7.18827827683884 7.2821427948971 7.54063782213487 7.04200242581696 6.6854108864016 7.27138591092502 6.7522509076515 7.41492224232771 7.67885214215284 7.77380423231306 8.62020433939137 7.02946065917684 8.87236348178835 7.58391142799974 8.0167778761866 7.69368036109988 7.33611943951646 7.52772642127406 7.87236339406011 7.23246393581398 7.29399232543814 6.89175460083057 8.96588006890667 7.68768632703666 7.03885927622192 7.75451770992183 7.21122958974394 7.12694142290613 7.25257132222174 6.91399452931644 7.35942264986651 7.04299313729339 7.74300218196493 7.33818400792335 7.24597544204128 7.25342892504829 7.56410520926983 7.87583345813064 8.1038239116989 7.81971830444689 7.615844664754 7.39726313009103 8.15348654726742 7.86089712168071 7.11026574345148 7.73575150785322 7.4888119734358 7.76007713271501 7.93639487181017 7.29117906622303 6.68309901941219 7.25446224249885 7.5839511417855 7.19139647805342 6.99825547934882 7.44036383207518 7.31004554004122 8.54142162613272 7.72957520432366 7.68519439922791 7.14032279327711 7.02646842105116 7.50826910770151 7.49650855066347 7.21210792754183 7.43334863659812 7.39004348211489 7.94207369047183 7.68446609307429 8.15018003563749 7.5868503274316 8.83596007752626 7.89325101417928 7.66875894027593 7.89446458613171 6.84146502340318 6.76292728806457 7.87660162490014 6.99612320763226 7.89644164156739 7.51810699818971 7.65074695621885 7.70726796901357 7.74284339275301 8.52210188549861 7.46862295759033 7.6589021154282 7.39302602863015 7.10612521090277 7.71711073205051 7.57912603947366 7.13209258619834 7.27531365508011 7.24003778393252 7.61427219872226 7.42484238215953 7.71788858533085 7.33882239647474 7.45053338808733 7.10123354271773 7.37129671275786 7.13248818382896 7.62461517190897 7.59772780105528 7.45564908207976 7.1079697953749 7.16372605243472 7.4756260692372 7.27803224986004 7.68141398863295 6.79413935020984 7.07065163695862 7.33853133862571 6.97633244336452 7.65119869359337 7.19072272618566 7.25109335470732 7.18950289704638 7.2315036726821 7.60039444786614 7.43468731046842 7.6146223521995 7.20701085989897 7.51189004642297 7.58441106489604 6.91195344920706 8.11300784066825 7.39265377344508 7.48173205823249 7.49993175653458 7.1425683920374 7.6772462396767 7.29496336209103 7.4981222176466 7.29143581364492 8.32278518868769 7.27512215784641 6.86321412004001 7.20493701227544 7.48323705834204 7.18938699288344 7.46371958597583 7.03915142576995 7.55103948947326 7.55969394223799 6.73887267139728 7.01159697020767 6.34745658459724 6.92145170418199 7.02937718531403 6.86617512777147 7.38101606035769 7.0969451303966 7.83890180869883 7.50036851702483 7.54105530204153 6.80746831044237 7.33230448407875 7.60903544478302 7.55965646874424 7.11925828909961 7.18141144857968 7.14295331892128 7.12733246462746 7.72399715608481 7.10850897898557 7.25816113258937 7.50424331790341 6.96761280849735 7.56575117190008 7.48744018739693 6.89693034039852 7.54222033783639 7.16972411031537 7.07999191182988 7.78432356739372 7.43335449602791 7.77067284834751 6.92819444404196 7.65945001913679 7.8103812534634 7.21485592400671 7.43130097765247 7.22472348521005 7.971825571483 7.24525517345094 7.14652990965667 6.93250027547616 7.35169007869882 7.43519654114476 7.49886184388239 7.64254118818813 7.51990913384377 6.87129961317518 7.30989205356947 7.14745360833853 6.97486695976859 7.9759031640493 6.76498225962017 7.1827241413712 7.38566527034649 6.80912745723657 7.9023786452729 7.43015495225352 7.74588606362334 7.22354789897582 7.13986468832383 7.42379343958944 7.13589077073846 7.47648674758967 7.42868966034905 7.38927880010279 7.86589756555529 6.24830624681919 7.37309580664969 7.84362450201851 7.053768527366 7.54426542798042 7.40303490692339 8.041275742328 7.42293634949085 8.07950112027057 7.67641893512176 7.40864030787908 7.27883246796933 7.38342483163449 7.35693179930689 7.82897681774487 7.23512934762381 7.49625267858248 7.58147263298349 7.22543964307043 7.80760652893469 7.66745322460847 7.23883829081543 7.53495815845041 7.2369497523526 7.35459707529479 7.25514115751161 7.36095196421248 8.12991881898697 7.25997750958514 7.20185770102385 8.02681713540973 7.31673537996038 7.57220230184029 7.02247249528128 7.80247575141196 7.78857303078694 7.46718941894275 7.56498280674009 7.76745821913029 7.57269698263299 7.59623158249427 7.33964806021942 7.6082713638184 7.35898239405899 7.85649425343907 7.92222991745512 7.34790828270039 7.53802091689508 7.22174203499796 7.55663735409731 7.93425723425131 7.15128038504951 7.44241672742067 7.88161478351526 7.18163010992752 7.70910722251383 7.53467403294525 7.4118172616768 7.92213682839164 7.44723960734526 7.62925100350059 7.26777789310013 7.555652741417 7.44272823599753 7.14956807664038 7.54534792841786 7.12310161352415 6.3811581025713 7.74175281855171 6.84950586282897 7.16203404790215 7.0541300629878 7.65956541393249 7.69549655992947 7.32454333435635 8.01980964222253 7.04617301586948 6.54702347493457 7.41685876607585 7.60765452478912 6.35847374882386 7.01254244281762 7.45606908596769 7.87069648976027 7.72850950238913 7.1665487003273 7.14498634709657 7.14633675305904 6.92559117619632 6.66207663485118 7.74868174089888 6.92993514189356 7.48740529686559 7.48090892395024 7.25944092000616 7.53784101433193 7.14015513228895 7.20108354815432 7.72722791912993 7.39971187087504 7.64476649029466 7.32119164110184 7.2100159922263 7.34016154858817 7.16822265032665 7.59381685509369 7.08767830893796 6.89803623233998 7.66285678910178 7.63859385005011 7.90503981613471 7.07970763230565 7.22300779346806 7.60480943782129 7.23399740819378 7.0965045243315 7.28393373803214 7.57459056447057 7.58242963033496 7.19723539990402 8.22988136898426 7.21088163156653 7.50640598817555 7.73145494505239 6.86554639880018 7.60338801018611 7.1746598435913 7.26064904469008 7.7081238662052 7.10573749971191 7.26588682122135 7.31414659096131 7.28379787984377 7.57675872530763 6.78736545508313 7.40639599552787 7.35773143957545 8.00263880892941 7.72013309028869 6.90781816844644 7.86555870026422 7.45556618047994 7.67585714832043 7.61066571765147 7.31063412484295 7.60781087026242 7.5022827559346 7.51180955314039 7.54988686771262 7.56217212564859 7.31688617929929 7.42005847580603 7.57954732442442 6.95579822489704 7.6381136937376 7.50400043827424 7.72332679198251 7.77532541032861 7.58538646764841 8.304592507983 7.47693964875163 7.75626691506016 7.25683708943311 7.89210416439549 8.31208596904843 7.55489941147591 7.57806779644898 7.35140168775876 7.75833644494618 7.96516065152096 7.31900863854609 7.8502040002827 7.54595174641609 7.97219035081628 7.37259736824627 7.31978854690729 8.17511569924279 7.81509400085155 6.78697498960948 8.03770401511773 7.40958606664316 6.90767595785236 7.62459717934976 7.3769726365372 7.43930286631879 7.73614586381024 7.31568538385816 7.14249320482638 7.56844905050921 7.5039302027304 6.90343197225456 7.56371373440787 7.13984819541573 7.37791551085133 7.68942507396506 7.64851449839319 7.61848639286742 6.92729788499564 6.26497647261464 7.62093598004995 7.37598107849076 7.43291719358179 7.30439582586332 7.86853323288256 7.78870908006413 7.08022892172832 7.54445968300966 7.68976051777985 6.48924824687045 7.91388621068828 7.66601539534386 7.473181236889 7.20372547232993 7.47256439965716 7.65984449107704 7.03042891700081 7.75295162129254 7.75586444269222 7.51433915383594 6.90765595148242 7.52623810211941 7.77861440480575 8.06953812138535 7.58331628592419 8.07611682729826 7.49848341733895 7.80897419652295 7.58932573168712 7.38655843615583 7.7399042901132 7.45632462873284 7.99433520767822 7.78663556360932 7.7270543336475 7.79496591933305 7.71363261898109 7.61514346420756 8.31108624578665 7.7088603174128 7.78686811390087 7.44616471795804 7.38195266513438 7.73611826625193 7.44058839999033 7.97410726457373 7.69772163113287 7.53566830212136 8.26420977907397 7.52647127205992 7.69677346069792 8.26295736314786 7.47661619936698 7.9470751052575 7.91022608305742 7.99960078075589 7.41546771666225 7.03072791439556 8.22980659637804 8.25790097441727 7.69034939459679 8.10019579081963 7.1273002246824 7.74517005921593 7.37562778372244 7.57881632358779 7.83402540115143 7.78078632197536 7.98679975584002 6.77490069291693 7.42227970722944 7.57885251624692 7.50534565712691 7.6420071847351 7.12702668506189 7.57289649040521 7.57144433007193 8.29209707175618 7.97640930739529 7.42420752659542 7.82988540828822 7.44474903041832 7.24117363563456 8.34356687062921 7.57818497245119 7.37338416404569 7.8620111234129 7.25733289765744 7.29531746711991 6.93452095619633 7.49238121964484 7.58245154210484 7.71714936491752 8.23956909892688 7.50899699200736 7.58083887076208 7.81987381250893 7.71050459884859 7.44058361463869 8.02400175612426 7.34377097778323 7.3516231197809 8.31631921609654 8.01949845251916 7.21474606559613 6.89359104319401 7.73409261793762 7.62211261575922 7.74899813738797 7.73170921722986 7.92701260971009 7.91961020931594 7.07129541343259 7.46856095624188 7.52214077133838 7.96095473933046 6.9579440590899 7.53662205314764 8.01764188864848 7.70984055918268 7.34870942056136 8.02736010209926 7.57621639492808 8.00752378912609 7.06138806241318 7.60081550207389 7.4997356388587 7.37484069657417 8.54844691730655 7.36564397873682 8.36901923424511 7.80761289908016 6.84531489326083 7.86434113760136 7.26583526137349 7.69100054928328 8.44289196164505 6.94671296373796 7.46235030908926 7.4061613474981
Manes.07G104400.v6.1 6.19709599394073 4.12294770149171 4.79012979501322 4.96676302215314 5.32838525860435 6.70883377981105 6.11934038136167 5.63186105853281 5.3234867719242 4.27504278837248 5.74285033776391 4.97153207130064 4.97803241015471 5.01313701025272 4.59376955023299 6.44461720768199 6.21619313392057 5.91877398561206 5.45495785828789 4.85754408369782 6.88921269465313 6.58429053952859 5.65876022620164 5.26585247476786 5.07640561710753 5.78452703239172 5.8878575417687 5.42915965124506 5.2192766897157 4.62529979767761 6.51055160460763 5.53467702735412 5.1856256117855 5.67820532237284 4.62583666359672 6.91543257236468 6.3634953103201 5.00942516577332 5.19416411713159 4.93821106905452 6.9003669551856 6.4031928742209 5.20029642520342 5.17736881108698 4.67276001426509 6.82295774105689 6.28615687551726 5.26677690933134 5.11164510344264 4.8771688262114 6.87445572589687 6.78105700992734 5.56534469124931 5.4289336556004 4.97760437753053 7.83136649814795 5.8778767727052 5.90296909250814 5.6794059642719 4.23106942644954 5.81184706049666 5.86243331071911 4.89632483185037 6.32364397525139 4.01981419915342 6.01068410502386 4.90454774928276 5.2103345313961 5.35084337223203 4.66392953934369 6.7468520902536 6.32796158079274 4.88724762584687 5.36305375509599 5.37935167739317 7.97754842086486 6.68661938088495 5.27019330871323 5.41283777264891 4.39941272178548 5.80944017315644 7.34143830690991 4.87954221306525 5.84863972731989 4.26018185025389 5.69896650890977 4.7963612066024 4.88651725238964 5.30573237150719 4.99585994834651 6.70550685890657 7.07742717687424 6.54784725459435 5.15706797165898 7.0281325268453 4.75928685173913 5.62446467721775 5.21359055948293 5.6447500062371 5.27887680177793 5.11672151443251 6.28363806533858 5.85913333265214 5.37450485714979 5.89057866898297 5.71365868493469 6.09262606036233 5.67986136743602 5.47245010652268 4.85452721591006 4.70449734016419 6.08873395036944 5.1245045648892 3.75675057185501 5.67228931414433 5.35993996502078 7.82185917399832 5.76783452786288 5.26791930824129 6.13307811584481 5.1250232302001 6.56604442604662 5.91773233427366 4.57306164080267 5.47130396569121 5.09019507349284 6.33685539130356 6.69469135914614 5.88333029736668 5.46383651292551 4.89718729362048 8.4966103502132 5.27756057788689 5.8569972435937 6.81861564171339 5.10922607537262 8.21796245755254 6.16502393926854 6.29707029012056 5.78329689959917 4.6976247488972 8.67996528858942 5.87081621903476 5.86044248463766 4.93062746086568 4.10289977921789 7.90882004209743 6.59281655009176 6.82068866710397 6.46902882030237 5.29454467203329 7.93491386160616 6.26699674677912 6.42878637535696 5.99420579284446 5.2485195064907 6.15900996506414 5.97380013095025 5.83964257648598 6.02599094875559 5.53885924361085 7.09612619970309 6.17748252132448 5.68306503470325 5.56737144877813 5.05965416798139 7.25650651828939 5.80392242875979 6.05100434830062 4.91089081853621 5.3558199847208 7.66296493381394 5.66052115495077 5.95749211037114 5.26522953325992 4.76962118004535 6.68521660337295 6.56810454283462 5.51485201671086 2.59979625578436 4.36726369232355 7.05752317456771 6.51813600615156 6.1648140297853 5.61261533578764 5.30079223646563 7.97826105968494 6.20824720496181 4.55413044150036 5.37769975184632 4.03009384476315 5.59747020257947 8.22559087530994 5.62038961194291 6.62876424709621 4.73949456646223 5.22215438241176 8.7109398323047 6.11937938221122 6.67315054398337 5.13604729390669 5.14051411738711 7.64925833394454 5.81353506167946 5.91094066576872 5.45276084052951 5.60893580051911 8.41621743603918 5.42468246639976 5.84838531371201 5.39187781384034 5.0771715517846 7.75403127409549 5.9155117807491 5.56854382497297 5.17922177486459 5.20966993877788 7.99727009594928 6.32087187378826 5.94406650210775 4.8285645784949 4.85575102798247 7.77804670778599 5.71723601810494 6.46681166067789 5.36378438384857 5.3297934882194 8.72959861975302 7.10630992181049 5.69604406474073 5.24511868613693 5.127542870846 8.39683204289906 6.05289111671387 6.69357749515029 5.6711998743842 4.87638999739691 6.98408737464777 5.44077158826055 6.64530297340395 5.59037428742133 5.30511337191259 8.07943362695235 5.58032757568236 6.15475542284948 5.68732928270855 5.4296010500417 7.06951435589835 5.94885971993151 5.9605761709935 5.60490557712429 4.70610102600132 6.60091303446895 5.76334776206318 5.50213520583088 5.33332257048965 6.68309901941219 6.81777387139419 6.06330782814041 5.94290253432776 5.31854669665468 5.11666244280899 7.32901317255847 5.57430152417132 5.77114033025602 5.26793677545413 5.09057338714926 7.68145960255869 5.78808015893117 6.00016988807501 5.56847497911721 4.60050886770606 6.60205832439794 6.40685349119795 5.53001759132042 5.50753635981277 5.19456457699869 2.59979625578436 8.36959811194771 5.78897683023193 6.50711273875076 5.89656693508253 4.80178057883456 7.39578048126498 5.44867046989903 6.48870216829481 6.62938398324429 5.26570618668553 7.64984133010857 6.20068600310397 6.36812007034912 5.60631266934504 5.52304671303811 7.8053558619613 5.74649532569952 5.68163393446701 6.44228365131788 5.58640509287739 7.21739538070353 6.50613139833041 6.54705845191214 6.02550402605107 5.56475010297303 7.65558086756796 5.46831047219981 5.98328825680678 4.81154546982179 5.41410512833811 6.59940266485319 6.00538956776198 6.95417190597026 6.4009013887517 5.47814500679419 7.53376681144401 5.70573964883351 5.7434641679212 5.69766208117952 5.13568769034017 6.95762020763454 4.45645018623773 5.94651366381904 5.5274671607775 5.42353638131 6.99117481944926 6.68448913547269 5.79481113053196 6.42338140144625 5.64461286988552 7.54988241283543 6.17535377799648 6.25276705849036 5.26836162512082 7.17295988287586 8.18617184126293 6.04211362047624 6.51566957077655 6.00859261799414 6.21019777194177 7.74926215085639 6.24864279212469 5.79891701065645 5.97506399145309 5.10744447735862 8.08271973117453 5.83348245182595 6.53329126564796 5.38138679903813 4.37291250546232 8.05478496992507 6.31016875457167 6.26608298210288 5.71915091219909 5.47634518758052 8.39112991359603 6.60718570363184 6.31726627177849 5.67874015771036 4.71873589324525 6.9993971630469 6.20205727933288 6.38576884999155 6.0030299399442 4.53676337435507 9.06906923450856 5.96748973727545 5.85976640829793 5.40095416361448 5.3611763960014 7.38442184231359 6.40833692331686 5.43409351431532 5.52658215495812 5.24663070213631 5.27059342753425 7.6620621852953 6.02191092669397 5.7298861951718 5.51167391858988 5.18046917977535 7.34035211395289 5.44877047437651 5.7413056542926 6.2388657141758 5.61814846653969 7.65733893655496 6.00028900615692 6.76124987696549 5.34415968332396 4.94335776932518 6.98850652952978 6.31024917020425 6.350357264757 5.35965439232217 4.55720408687157 8.37465071911908 5.09033260165601 6.00258702058243 4.74089001222449 5.7208529155991 7.6577385934052 6.39914075785769 5.82926823034747 5.6394488674201 5.92373459478374 7.07137770647694 6.74580080661136 5.72377979157699 5.79984884830944 5.22362227489548 7.58257402469511 5.43565541382288 5.82473807405437 5.80393647487357 5.38919023712396 6.93752075434307 5.8975049767616 5.9101209007848 6.45193134363312 5.13783437266794 7.09540972881555 6.12557579007862 5.56980656895792 5.62039873627013 5.07622550731029 7.86689692612061 6.74548145878699 6.13471457617272 5.77457028693152 6.565964873146 7.35497349969078 6.46677364887346 5.73595049238118 6.20711480672071 5.61940083344987 7.94078298471438 5.59061743481019 6.2428453737482 6.12911474362942 5.67537774890538 8.29212031446172 5.55063612979701 5.44960925295057 5.2844633165029 5.083595821776 7.87667177378992 6.57481995050411 5.70500740616857 5.21083324057196 7.08664636256007 7.5563658991755 5.95466405343291 5.65040660415456 5.88264559623717 4.46339756559798 7.62478824863595 5.71382221825825 6.15017427394088 5.93493416728391 5.08397774405389 7.65791680396522 6.33520936186549 6.7334548635094 5.77225939687882 5.20543950198019 8.11899808396851 5.73829663882452 6.3138748925277 5.62685878549642 5.43956877316396 6.42104416573316 7.34259475251816 6.44814480044948 5.97924202069121 5.47981595061825 5.06377589075699 6.67338227810411 5.77345077964706 5.1867515694713 5.72715359003046 5.09085941873043 7.4419963318787 6.21956849025643 4.73887652251078 6.05112793462441 4.7281780101692 7.31617055755139 2.59979625578436 5.97959762984038 5.63586873789125 5.14242431746566 6.14491673034033 5.44209604372402 5.15627803484098 5.66690353480945 4.8730815813575 6.36772134403767 6.31215415754751 5.52234180504327 4.95762359408207 4.67907735641066 7.14793627463471 5.8397723290782 6.01993282766775 4.74541587305235 5.01207283058708 6.4249214499748 5.95301016759759 5.04254769813346 5.90530798242948 5.0146532728556 6.2713783220997 5.84841653753154 5.46488486208738 5.73897814092464 3.98130496223531 7.67956616590983 6.4813263508944 6.26886010243351 5.70352611893651 4.51135776194157 6.99988502791075 6.47056979976369 5.61197131094091 5.80231282429697 5.51044564379672 6.85283553599906 6.16735328924243 5.00771745558628 5.80002406636255 4.20562410871988 6.78088318006471 6.8768019823036 5.42994815370581 5.19912096340394 4.57933018096939 7.4095630017314 5.62592891744745 5.71326977865712 5.89154172722901 4.49184761111685 6.71356342565631 6.10275945780578 5.69634445274513 5.7517339519271 5.03322529833888 6.4080358907931 5.9381193020245 5.84134004012865 5.39402225110326 4.29765568985712 8.48688608311891 6.27351615618496 5.44716421756441 6.18659121697296 4.95906812218061 5.68368221846313 7.53287263514529 6.19355487987528 6.67595594987081 4.92688647317652 7.21161026634223 6.20642920745667 5.69878551113812 5.49830732541083 5.42601168747276 6.32465414832882 6.66274952818334 5.50217651169116 5.60624885230169 5.03115037416163 4.70815161200263 6.46407439321878 4.74399541057762 4.71173018823048 6.4978143632308 4.63261241683237 6.62745336508444 5.90704630658814 4.70824053793573 5.69092227157391 4.78299883139774 6.53143575936266 5.87254038497149 4.47093325603953 5.8285317403806 4.56887147735133 5.86520119295781 5.37926450215076 4.92109122875953 6.06029943797737 4.91707491169191 6.59035084386989 5.72364107926914 5.9472935017552 6.53900552829613 4.92573566771125 6.21296231889069 5.62399744150739 5.30754705280165 5.64803072371165 7.41154091036827 6.89115031797674 6.10512900826574 6.16902215699101 5.14336708459488 4.43689765150505 7.45499267483785 6.44171632785524 5.91151368049353 5.51425796075854 5.92707719510612 6.60666334110752 6.03014388774935 6.01949604685411 5.40337656662633 4.99395989226998 6.05561319859951 6.26497647261464 5.16165829109873 5.47557685892641 5.34131672090847 5.58936631956145 5.26780864322382 7.14701548087673 4.96996012660828 5.32001939049439 5.29224095646794 6.8576167369062 4.68801388333092 4.60634605884292 5.72440515974775 7.49114401943769 6.26966888195564 5.55685932332553 5.67334236600447 4.6491712379868 8.6834781821869 6.34712528516368 6.03754579994022 5.06848707812692 4.96020116860324 7.01907211172803 6.64393219373644 5.20379777731882 5.77969200812961 4.45437350502783 6.00831234366143 5.96443743390706 5.38702276769142 6.70699466328752 4.54970444987771 7.00780245146062 5.7625501607283 5.59393375039991 5.2950859256653 4.5270361832828 5.94157760716745 6.50185653103526 4.3886035672289 5.99027806835514 4.4810821940496 6.16610297527274 6.83501143342469 5.82047026532425 5.70252679021706 5.38954026835272 5.06009450847129 6.85273950310096 6.7175417746526 5.64404624836042 4.94845242217347 5.18432384166254 5.70706040627713 5.46682905685407 5.40543120465856 5.6385195256663 5.11831761364148 6.69664859691472 5.74590123405393 5.69776972006617 6.26643169715745 4.84798142242389 7.51916892981331 6.36454698967628 5.87602763824298 4.37840394729619 5.37325073172936 7.187696342968 5.43284111539091 6.348726157123 4.79587404593374 4.69112030994813 7.17898665383315 6.10468846369039 5.07221953227267 5.70711585929401 5.28565500739323 7.06915126119206 5.70130221948302 5.6836173342573 4.94137601343109 4.94258935298241 7.99029375193235 6.17655573978048 6.32180611810322 6.07915611900399 5.16542431527611 7.43689737121854 5.54649006341146 5.29909546773483 5.47799060450277 5.12767828846442 7.29975554077211 5.55508751944184 6.27043017341279 5.34652112337776 5.5994858706815 7.38648823733848 6.23007908531511 6.53889607057589 5.61777489191205 4.73235750404557 7.03205744833971 6.75557225939215 5.68229941711267 5.78141145738425 5.79614405538094 6.99638090369953 6.24411687633922 6.19401503202097 6.99158043970099 4.40336489770596 7.7379816624483 5.77850785899633 6.9579440590899 5.50602691650699 4.92033831439504 7.63763814640281 6.32016891750122 6.05193722412894 5.34606854389513 5.07425397035884 7.07412197998345 6.28358864730396 5.54422466910873 6.22716520622725 4.53837236828131 7.37189392516408 5.98239462462311 5.73037983906701 7.93542399608623 4.89579154953124 7.22607454691131 5.97629208539703 5.57788566708888 5.47975473418982 4.96442147142948 5.40846523112143
Manes.07G104500.v6.1 3.90304917696163 4.67241184650992 5.13018454532418 5.53245597361638 4.75818152576086 4.65705132771059 4.72028867516045 4.96430147804968 5.3234867719242 4.27504278837248 3.23734708650533 3.75305814511114 3.32888032498958 3.44305187794855 3.67292777971638 5.04793699276188 5.41346497174162 3.80123086013542 5.40868001795604 3.89014654444277 5.15169541146923 4.70174863234342 5.20685045447445 5.70319205934732 3.99369625342319 4.89783290464758 3.7059866091091 3.45517244682011 3.78836439742839 4.20065406829824 3.76602521169168 4.91802159211408 5.65205516038201 4.45760237919995 4.45035622871217 4.45346190826862 4.29851119465621 4.654697964968 4.29603853319914 3.80531622868573 4.83701052737507 5.30976512760708 5.28063531909042 4.20918139565387 3.77305240836093 4.96490941262813 5.48964154913397 4.95326520459424 4.69021797241595 3.73724134059584 4.61397143423375 4.7070257561466 5.66322179348862 5.03713063129038 4.47327564609701 3.28257618553174 4.00329824664366 3.82942853835697 5.44799335645218 4.15475930425483 3.88167187948534 5.35530408235428 5.00623189482606 5.50880681331723 4.01981419915342 5.68133794519853 5.20359238588192 5.36692671500877 4.98901164218128 4.90143364489576 4.75834659206752 5.45815562383621 4.2218886686715 2.59979625578436 4.35439551718836 3.76998510658159 3.9437380773174 3.93888509688516 4.34228907366365 3.60487272425572 4.22120669152832 5.30726450852579 5.15021823043096 4.40276235525974 4.26018185025389 3.82385682353258 3.98874606652364 4.68085580520202 4.3285188673278 4.74019883598161 4.3452742057186 4.51920321945192 5.42355244046568 3.9774066105883 5.6713578930303 5.35680405114852 3.49912752418334 3.52803227847844 3.85652012136787 4.26615951604684 4.30103860658479 5.11566951207597 5.83982386877617 5.3009234202116 2.59979625578436 3.83687676307386 4.94923992417361 4.47795315566218 4.86785619195921 4.7192240701269 4.66099231693314 4.68692410658827 4.35386370027304 4.51424071057971 2.59979625578436 4.90123100346765 4.27523653244724 5.41373144514083 6.25044398979847 5.80502789332096 6.19553423736396 5.26891069639645 5.58123673870009 5.87060826488274 4.29427533624285 3.88240910578303 6.11329911617144 5.37400935135346 5.74645839569592 4.52041847923362 4.30114914289016 5.90569670658529 5.17446692009224 5.37556281442327 6.66232608558725 4.54503116787365 4.71146998679297 5.12906871849378 4.97463346807464 4.92618276563835 3.97383814086129 4.372193448981 4.85999741963785 5.00280300730152 4.44149024994265 3.95542418569268 5.24002811170421 5.27125697729111 4.47963476366049 2.59979625578436 4.49299909182598 3.97272935185107 4.93213924124133 5.14618806980501 4.80061571025324 3.81804153400125 5.30031813123535 5.00183680938627 5.28733216826858 5.13592764486639 4.92830758674029 5.69848850027077 4.7434351139361 6.21425642463727 5.53769944004679 3.84272398019811 4.40884519426515 4.80960760815208 2.59979625578436 5.30681851010383 4.94227373694043 4.92656430867945 3.9506114186153 4.90073528209625 3.31397370621681 3.95032567131882 4.89131432038908 4.22555390948444 4.6680394841126 2.59979625578436 3.66117052613107 4.64588284659452 3.9154694025506 4.90851871556216 3.82362577113951 3.76194308366252 4.14318554364039 5.01578128636548 4.30356971194985 4.67693620890435 3.44756539621456 4.96140029848988 5.25009910298326 5.37880479426189 5.35041678995734 5.01221490663715 3.09039111622633 4.84820855892576 5.38448881923091 4.77253018413263 4.04091581987876 3.48251498255572 4.63684499096897 4.66700684531536 5.04366337122274 4.00210822240073 3.89857391772217 4.69484066578449 4.84119241979053 4.87393656325786 5.35417297900175 4.01002353899641 5.07914325818167 4.67886184523598 4.86867412718494 4.44397933374375 4.71417828230307 4.6487255840445 4.22440829113689 5.21804172383837 5.42927260878739 3.4196932705789 5.16569909325366 4.36732920939113 4.33185067394883 4.50261313080905 2.59979625578436 5.19297010247788 4.72669514704258 5.75670555774849 4.14537476451599 4.09360244174011 4.83705253060116 4.2156737729944 5.16855002605038 3.86206098365279 3.9993441325203 4.60282066986045 4.93702853440514 4.74502704957462 4.2292696822675 3.42232468042162 3.9649881923046 3.41555650284634 4.27393989488006 3.64798288640125 3.17150791081674 3.79618540511458 4.48860979444275 4.60877288705689 4.69864263855342 3.67861131213525 4.40439374567307 4.59789332523746 5.08240635213016 3.32702834205485 2.59979625578436 4.81583341334164 5.04228811580777 5.60334444104726 4.21027499894845 3.92142265337815 4.72592872549024 4.71096735848216 4.05852732310907 4.00850295065692 2.59979625578436 3.17356662868593 4.28576520983523 4.392201132439 3.47355552046872 3.87221686931248 3.53558850487832 4.18090112150329 4.31992778973941 3.26566677573064 3.05448293938791 6.23259248789457 5.67945566764647 4.4918170914982 5.25968004057833 3.51628227195113 4.63721884242882 5.31177507147722 3.96972477823591 4.96022312844202 6.79085439608725 4.01337394767009 3.80018150959644 4.04286445161379 4.47874480446883 4.61782403153636 3.39183450236513 4.29948936547535 4.67803314162374 4.85006527548318 3.45882666299881 3.2892755442546 5.51760363884283 5.31439322726201 4.91213963462815 3.75804226531246 4.17704803998855 3.64275896432737 3.56674635887428 3.45643796967227 3.98626739876743 4.16327889222772 3.47556618872314 3.36724785466784 3.88593967986865 3.53945940346149 3.6214246845648 5.81721577422209 4.33540432563976 6.13891772415522 5.05685351097009 4.1464829094435 5.36539838662847 4.45645018623773 4.00996550861113 3.64358731401363 4.33594884919632 6.01277584152866 5.21972600447012 4.72892716294571 3.57079195732032 3.2878030887128 4.02564945307247 5.37739867544118 5.09268380854066 5.62486780806533 2.59979625578436 4.62017358534514 4.36202800008771 3.78617645641715 4.28414007685158 3.81847511642453 5.45049654293907 4.28877916681286 5.2824057489796 5.20192304598811 3.51261602950284 5.32837753850124 4.39481134649749 4.67063888547861 4.6080964384032 4.32252917348074 4.9900949848543 4.20412999609643 5.03451354210967 4.04709136331091 3.93085353165655 4.98515541100544 4.72827423437712 4.99137145923394 3.90494635897467 4.88786065153279 5.0990331955142 4.27360562182038 5.2244915642746 4.10344866027651 3.9555737705207 4.38930520854332 5.41078368242359 4.80393477612059 4.09865934538282 4.14638335318899 4.96092564701269 5.45070901368351 5.50716300980292 4.25504589024885 3.80321908370672 3.95725259331698 4.07088407117361 4.36400799834302 4.42999634919622 4.40525273669117 3.44498313082173 4.4597410266447 3.79158528722092 4.33218952926737 4.60078879696553 4.15029665081908 3.29333401168874 4.2954425474973 3.44198007858204 3.84065652934938 3.64243183645726 4.60294023994107 5.01847526159803 2.59979625578436 4.04701179786689 2.59979625578436 2.59979625578436 2.59979625578436 3.06134786401126 3.74131845920121 3.44073658393479 4.84905751112074 4.59668652736278 5.20683835039078 5.14155339586036 4.23067941863963 5.95228805714841 4.55268857491704 4.87172029835538 4.73016446927028 4.09854497638558 3.78969911539177 4.17748738386806 3.7322206911301 4.18388990769175 3.23107304392998 3.52428154965526 4.41508978927913 4.69751623461952 4.67721103811894 4.34322746085301 3.72285975990381 4.30532036892887 5.10631190858289 4.69085571287663 3.84647826998199 5.01631055261305 4.11718707303016 4.7581620246034 4.05481899246946 3.62506705818828 5.28785621849376 4.71292206944104 5.03647542379409 4.64818414840998 3.94231177857405 3.96474163586061 4.46532635164664 4.82985638211964 4.27416104160357 3.43507825794058 3.26472095490408 3.10140652150073 4.22842747536237 3.14267566082531 3.43303792983199 4.3655324545693 4.23107819983971 5.06034602055074 5.07464339206868 5.29970810755228 4.53476030246293 4.56599390073174 4.72990959991062 4.61635401442569 4.73446215196151 4.53879728382853 3.3283933415263 4.66237543919529 3.83280511350536 3.89571112591486 3.62110143186392 3.35631907845476 3.49795787344468 3.43856895038844 3.90453898640978 4.63305736012309 3.61785560135177 4.55646332505857 4.71414030608141 4.16529237871497 4.15357447593452 4.6080507366938 4.34219520155912 4.88650490699249 4.44620714350969 4.18376659517731 5.75777063413266 5.105746138971 4.21584791522146 3.90863771205019 3.37057561147686 4.2545605801383 4.0366002517989 4.05590087440007 5.17935047041515 3.68336513273807 4.73821627230521 2.59979625578436 5.01444958427922 4.45625869774273 3.61494347329094 5.07850441223061 4.86575437622293 5.32072058444994 4.68875171605704 5.66976120672192 3.44647907091879 4.01233539133735 4.83802268116929 3.95477570401005 2.59979625578436 4.98014728270751 4.92601858589701 4.82474434727922 5.28304337595817 4.26426082643677 3.91144660684014 4.61906616741554 4.39007273838552 4.18367620562526 3.11793268627682 4.16008812385646 4.32179414007666 5.0410814046062 4.22708239241434 4.29866723061325 4.35700291707143 5.08659543150866 4.54589820248288 4.88165330955678 3.71169974230701 4.75785065817231 4.74552113005329 5.32962942217723 5.49477513827181 5.10869285614104 4.03252185310994 3.69007444965449 3.56037036349483 3.30442840010922 4.00694938209418 5.12572135248387 4.73598754654691 5.08235802634809 4.39023932548587 3.60655312067859 4.47726345222936 4.79603531522573 4.6319147963197 3.91977688023099 4.33081415185274 4.94148752778155 4.96560341402052 5.03743461101033 4.49988280544311 4.36761987537031 4.07666074946285 4.09472957619589 4.78686439319127 4.0536971848221 3.65975892763449 3.83844866546774 5.20728301276662 5.50065532133262 5.09138517392478 4.20417787148903 4.58000846260468 4.57987906497034 5.37676013972582 5.14244390043512 3.98727565610286 5.21997804645995 6.17296309479453 5.16179715868279 4.23335883399656 4.17112351917494 4.96995027525977 4.3125183963896 5.34308492435984 4.59225445765278 5.74824648396208 4.15106243593162 4.62906743223544 2.59979625578436 4.83442874538985 4.03947831682694 4.14329864046354 3.90779356276072 4.3746432299407 3.66051916203669 5.15334595748281 4.25794387672197 5.32709634643245 5.4829157788648 5.19395988394219 4.13699349435205 3.42230518372925 4.91531722652645 4.50170208308714 5.29969847041398 4.45242969960317 3.88623625463831 4.53058115386319 5.41472256641808 5.32172854031032 5.56424003432739 5.21359177793285 4.30304458500816 5.26619435147002 5.04097479360446 4.71282695880108 4.58572973562395 4.93323785282274 5.20346112206938 5.40106969214125 4.89517011244697 4.7887964608967 4.70080269948631 3.90506566321177 5.21108137294699 4.094863701899 3.8228855532456 4.65240891376462 4.23651531661607 4.57988987130776 5.44285313125889 4.9095590167807 4.72421009073995 2.59979625578436 4.40272371932416 4.91562514335334 3.73658898751313 5.1811218249552 5.32201113598147 5.03742792024162 5.07415147401157 4.18166335394134 5.2354993661784 5.99159582542454 4.49555816718883 4.75515218750878 4.98574003949392 5.2433593928243 4.84957687518996 5.60771361915573 4.57220802113288 4.84152130569559 4.28711904250441 3.58630416979131 2.59979625578436 3.6661895749198 3.84534066932346 4.88795149474964 5.33109679413768 5.36273565958829 4.63580883323195 3.95318370538038 5.65631896721889 6.09698805000425 4.93520073932998 5.27760619206338 4.72573132316532 6.10379924792439 4.89292603643199 5.19234984841222 3.44859642076762 3.25006177786541 5.73823104711499 2.59979625578436 4.45313015179493 3.93823011671863 3.32868425701424 5.35312406952492 4.04450568037174 4.24604537450409 4.53907579506267 3.7921270888656 3.95617035354202 5.69645061896891 5.02142920155187 5.35638551830316 4.40547769328959 4.1384687503749 4.86964598017146 5.07019353733392 4.69787188431736 5.033616267739 3.93449173159199 5.08888765429314 5.36522587011199 5.56489326752697 4.10881848446767 4.36443649520497 4.62340535758651 4.212949641487 4.69631169448773 4.50370783464746 2.59979625578436 5.60791019023446 5.43284111539091 4.20728187979744 4.79587404593374 3.90856160667753 4.62690260600534 4.32082125737398 5.14719561311967 4.52937707142145 3.84427316502624 5.17172098962479 5.23665576142737 4.08931891774608 4.51679338105289 3.61024766233292 4.97412803170462 4.79407118905789 5.09302536077404 3.76185652348974 3.37029531578803 4.38462034475941 4.57642854880915 4.43984453998522 4.36957358178287 3.49119366410399 3.51820813889633 4.37199136281465 3.6282151163956 2.59979625578436 4.14217509733931 5.01915856386124 5.28886410266509 5.64881114871229 4.45490024304337 4.22831707135239 5.34376102861104 4.40652449424007 4.24175702933032 4.53878596004843 3.45040100491848 3.94360183626229 5.45591433021964 4.2567115563102 4.10445691151125 4.18456146236112 4.21862218544281 3.66080876992859 2.59979625578436 4.20167969026226 2.59979625578436 3.8120814247525 4.47014841676651 4.6569572265361 4.56448830091478 3.7236190172748 5.01146659026722 5.47319014189471 4.9903027852665 4.91480881284053 3.82188759393335 4.22836830426862 5.52255410292463 5.52198012302659 4.17168768980405 4.01263954092303 5.06974014224691 4.51451394959699 6.31320453959761 3.65652674798494 3.89884175756678 5.71410684976974
Manes.07G104600.v6.1 10.7029405301944 8.10323272116055 8.29743004468896 5.85358153274392 4.68860213593706 10.9121683484234 8.40263503851786 8.55506859598405 5.08186049368109 3.53020872524022 10.3024864944947 7.41954638105253 7.8116052429359 6.19795927250776 3.92877634027746 11.0945534277068 8.03810304148883 8.43450380233387 4.96861339310017 6.5241231390247 11.0153377383953 8.52364331374978 8.51815880049447 4.65259962739084 5.32280920832961 10.3068524019836 7.62326357569269 6.77383915241385 6.71911170817799 4.62529979767761 10.4588226776626 8.30541692234918 8.56074948458247 5.0911551867924 3.90048262944656 11.8803022989929 8.49431691105022 7.54077411109812 9.05685885815009 4.89354504285056 11.214018847016 7.94734450004376 8.12767852641618 4.99408348520247 5.35297734487613 11.2719533063001 8.20356142262018 8.31336823349177 4.9586921819139 5.00631146867934 11.1408914296536 8.87532003113239 8.65522511151153 4.60497989385875 4.74975378487726 11.9130160440856 8.48653679834584 9.25062765013954 9.04640080664702 6.02132918269762 10.0629599721355 8.42948033920792 8.34025118759454 8.46829903941673 4.19346175643005 10.7557388060327 7.85824179239372 8.10894685928303 5.4074788803077 4.43624984818475 11.3889946441094 8.97355306426584 9.03130649385842 7.4635746065588 7.8751448411501 11.5498949705666 8.53029894725714 7.62217911805727 4.87740182272703 4.07320987282206 9.55540593448839 8.42351606825051 5.98456944113603 4.07605613454701 4.76508575779198 10.5542198652695 7.89262819663626 7.65399990874765 4.76957461629234 4.74019883598161 11.084675347455 8.84163973631922 7.88640774284114 7.86570183707667 7.0281325268453 4.23324891976019 11.1468302135084 9.16386888386437 9.09409462729662 5.51531024477082 3.98984437190907 11.6458431682086 9.58573384816687 9.44637414137766 9.5105390766521 4.23727865115693 11.3017180721926 8.56455784513631 8.47689550733928 4.2670741884763 6.74941380515595 11.306526062704 8.30209919739139 8.03790479342669 9.04096774096819 7.42588136157704 12.3567454288423 8.27434809643139 8.74904884813772 4.63122847993381 3.93861722671367 12.2841801971796 9.1733922674839 8.39534034379902 6.32201867823139 5.5592572443099 10.8999489996041 9.77377789046646 8.16286547463963 5.05349247926923 4.11772764401266 11.1019308162084 9.0165996760294 9.7666635295476 5.52295096652269 3.62601013591596 11.0752224740206 9.17993565280748 8.89767648945436 4.20856714634907 3.87829270620676 12.0294974042299 8.60765884706172 8.89620407704776 3.70924260071793 4.16989900314409 11.3096083979661 8.54815257164096 9.24403368664631 6.99041309310999 3.98304074215472 11.4312480135683 9.35654866826503 8.88724338043778 4.95487207143192 4.03909070342977 11.200811713949 8.82603938981842 9.20946886963822 4.99770077070409 4.82826932289707 11.326999836705 8.64165033813805 8.50415000243835 3.71367760018043 4.54266563280924 9.7561017673064 8.73322011696987 10.2481965870874 5.39015397103286 4.25695207125705 11.364856590779 9.04207765143966 9.71018941503679 3.47017978033751 3.06457845309048 10.8010566821918 8.70891612545764 8.36044533525472 8.25444887633543 3.30341058845383 11.6079880052941 7.98215805159429 9.51810441429242 4.00008966083854 5.50308045076951 11.8614012546603 8.33791704174374 8.21198892126562 3.64289174800335 3.29524616250881 9.19983382809898 11.2686809904533 7.67164762564854 8.69329285668305 4.65410343441947 4.67519136618047 10.8389235607042 8.75880474844536 9.68766556539962 4.90063590618413 3.83009308163069 12.1758718736847 7.87429419860951 8.60838932937219 5.45276084052951 4.60938538978415 10.9984384847017 6.93922572995253 8.60639529241883 5.10323479579914 5.27038145069154 10.2275866279046 7.53072570252053 7.7834125336766 3.97211625779623 4.12146860080129 11.8258972066066 8.37531032188235 8.82446519834624 5.03445030364753 3.5424647413453 9.95007767977064 7.85681350995386 8.69845102204818 4.78863487999661 8.28428806435682 10.7886045182566 9.46084991440375 8.88166265869527 3.71753787324902 3.40474794282282 10.7390005106531 8.35877264321802 9.4975016178355 3.12874083925188 4.0624419553752 11.4615305560129 7.93880858431938 8.49201942401804 4.66705083300496 4.63308609036241 12.309928668591 8.09832132623323 8.58982541591802 4.05278435108193 4.39108058653337 12.1248330065526 8.12490735273811 8.58544318951648 5.08445022701992 5.62208856453008 12.0340649900927 8.3077117739106 8.62109897581481 4.68011038703832 8.63931815545047 10.9507876303922 7.01630541905222 8.67600188540263 5.31854669665468 4.99434753043914 11.7828603423146 6.92948384638257 8.14171066082515 4.29520796724491 5.47773668230113 11.7411257734724 8.29249635879571 7.63320405080913 4.36884570928517 3.09404548459673 11.3401599065889 8.20845439521705 8.39614722535953 4.5244737211145 3.85153930049987 9.59769869534616 9.25194653239053 8.04202539890293 8.33906066251417 5.11582948558115 4.9479733508788 10.4513171711939 7.56671488527273 7.19773470645908 6.02929867702046 5.06292471286009 10.1094285793611 8.2596868322109 8.51822996544734 4.86903229481366 5.10752768566148 9.08329228633559 6.82897737696342 7.52330661533717 5.47575413484643 5.52028040775698 11.0042430605235 8.72056238255977 8.56763587249465 6.41036661337721 4.05051050385255 10.0778196523429 8.35603467460125 7.57969694028387 6.41062554284351 5.02535136645158 11.1026671729923 8.52224847687605 8.57931016749612 6.16981271073613 4.76253576232339 9.10590556818964 7.69456987432223 8.1932726700338 4.80828972709168 4.98917372712665 9.36495347880444 7.79385268373809 7.75260012194983 6.58871662626111 5.0783306171364 10.8524486278101 8.79731872402622 9.09957064669949 5.20109618343898 4.43748373388391 11.9000914525355 9.05884869356846 7.82087010085041 6.0704564323782 7.17295988287586 10.7305630990999 7.69274160023217 9.52210671528564 6.50721820614697 6.01768416965986 11.8707348410621 8.27121364834522 8.71535822020364 8.13776912617145 4.41060784788035 11.5503715530838 8.21849467229545 9.36082629461334 5.77982965535014 4.63841792486213 10.846739843693 9.01449787297231 8.53380495375577 5.20598586774981 5.28028833292053 11.4377476365453 8.64863100665882 8.62497857815547 5.92185602608326 3.79048400351769 11.1710026185765 8.2424132913906 8.82764859565762 5.09155458537436 5.27881672069707 11.5524971245085 8.33370766527704 8.57198861072234 4.82334439824043 5.27615893057348 11.009528325298 7.9183304288355 7.64669573556818 4.65659537172042 5.34738664413125 4.29546165651594 11.6009876377671 8.23213632221645 8.71497305163759 4.58067171411492 2.59979625578436 11.9730546579218 4.16647940378286 8.77471660342071 8.46515513991978 3.7212483429046 11.3763205980782 7.46746289617823 8.41085028580883 4.6412586420356 3.26768129077464 12.3940017004764 9.03707819686919 8.0039138248309 3.98983560908888 7.86181916535222 10.046856402076 8.3851162895884 8.25791624212219 3.89192765722892 3.62280837559436 10.5295444135909 8.87875021424325 8.11452013286927 5.90551774172528 3.99741940809082 9.51147230280925 8.29121630015993 8.44284418586557 4.53481684454607 4.37000824473682 11.1116163485314 8.37535137432561 8.7721883981095 4.55307491699115 4.03250768936229 12.0819023704319 9.01033368695676 8.46095028394073 4.96637041654601 3.96263837881076 10.8738515728458 7.43391895259421 7.51476938858298 6.94702461526335 5.07622550731029 12.3376295398285 8.30241724131282 8.46850675635614 3.92529210360888 4.31111376589282 9.32065322032004 8.25638764900948 8.13969790590361 4.10393562431819 4.16788371765541 10.3236672491391 7.88757321014496 8.27910591830233 5.3696059991699 4.59610338483865 10.6289649373259 8.2321544096487 8.33042765090263 3.89363607006768 5.12852876226554 10.8133796127678 8.05140087451002 8.42857738130212 4.7522260291095 8.08431115568892 9.94555682374969 8.02145599995419 8.62613498304524 5.37005028460987 4.17181234696047 12.0338772282207 7.81481208356496 8.0190726424408 3.02191542271198 3.53101584287459 11.1539222534997 6.62541805247524 7.83232314529505 4.56974091788206 4.77925593147348 10.4171281738317 8.56229500500856 8.44472546159831 4.84278450503173 3.81844012298296 9.44876656095154 11.4085671286331 9.42190280169737 8.75648373832461 5.14242826684026 4.01101494557439 11.887416840405 9.26350785000232 9.01736030318641 4.74279838105192 4.00303227587235 11.8544509116573 8.84544412300123 7.51744383044701 4.84774771012244 3.29459327228905 11.1685894408872 8.78809375089819 8.26552931578849 3.8819948567444 4.35718180429058 10.501023348122 7.18034517408442 8.53275006981301 4.05485792033728 3.67290371109444 10.6044451531695 7.75052799355547 8.41201986501752 5.08972058302645 4.22404722437942 8.50723071575307 8.37740474524199 7.2850898290713 4.36196706552631 3.50321857761277 10.8889806575072 8.11908858570263 8.11711061038566 4.04439945537354 3.48797309690425 11.0972885141956 7.72689623649178 8.74298425597481 3.66037152574658 3.35802627900853 11.1369786426636 8.86261331869825 8.62515683550768 3.96146785799022 3.39551074369792 11.6517913435607 9.06511124519497 8.76349873892693 3.77143903312147 3.91656481713282 9.41561446062058 7.95800946004043 7.16458608479897 3.97092145900255 4.37513677180065 11.5705558956962 9.35275663718718 8.03257118823677 4.73562836324502 4.2821861767757 11.7934340455363 8.66751774162887 8.79337066773985 3.45162270172108 5.26536542922028 11.0975532025005 7.90997288239699 9.0086876042113 4.37477505853575 3.3587333930702 11.445977932759 8.35463450840959 8.50298539802962 3.27177532694313 3.35753510202584 11.2267418388054 8.45105199450648 8.51227058488371 4.29373664422248 2.59979625578436 10.5028016882511 8.22988825333788 9.16663615779959 5.20880307167609 4.54388528810735 11.5585422725893 8.59940564420265 8.71549209474824 3.73992534073594 3.6864598314512 9.33820084643115 10.5011139809323 7.65331083755386 8.24023266394105 5.68798474333576 3.88534946764482 10.4224082463712 9.12299022513859 8.23720221919509 4.71664011243283 3.92077427370397 11.4855375303382 6.39970195455746 8.0853624671171 5.15334595748281 4.34800139394301 11.102702026215 8.39376977699585 8.27405657087852 6.9328242982465 5.54732387201516 8.87347031380884 7.84355462408005 7.02797468463048 5.25630750776439 6.03600844630967 10.8169169366014 7.52561485406742 8.19223441978202 4.66258939390511 4.48456474043965 11.3313223940938 7.16883700173976 7.72527727539825 5.22868408259388 11.0183214361209 11.9061787130125 8.01806417726665 8.8469150861162 4.58945683339978 6.93943185614688 11.6190034343797 8.05517419266761 8.65476361945792 5.21806014024065 5.22280796110529 11.6042256076337 7.42971695617808 7.53288962959376 6.80608982656108 6.73714383731971 10.94390319484 7.45168338338855 7.39505930403984 4.39851002967492 6.99486575101097 10.1680717624253 7.79556045985751 8.52472024406014 4.26901880011362 6.20379580774497 7.90032453139741 9.67833045164191 7.45753870720019 5.91262939747516 8.13630784532855 11.0663968042944 8.07078998128299 8.79484740473753 5.4698401166578 4.48329099330503 10.1248785049632 7.0190997240225 8.89936807594129 4.50016438504584 5.21281362744638 10.7706617571451 8.43937313138088 8.30086587996541 6.44224050217635 4.66862794126734 10.537581042569 8.63327543371627 7.88935032822051 5.1182964331115 5.76375688268983 10.5376742374125 8.12964513488427 8.02162268560553 5.12201830103915 5.01250688051795 9.56051020866058 9.23809610188799 7.50800044080648 5.09854914193198 5.3091396780838 6.4458198054285 11.1246259850722 8.04786263321671 8.54050535604332 4.76577684386492 3.68618486222939 11.4025658982332 7.96231836234816 9.20888603405826 4.77621353380386 3.61939971904066 10.6215516997669 7.49381358964593 8.15555844202247 4.46332012582862 3.66840322173884 11.7894467478654 8.45047922959888 8.54271086141724 4.59800608212317 5.39313579224918 11.4698792506692 9.55495285082501 8.80445012368855 5.44203717423875 7.59395663218736 10.1146902961939 7.87915445783295 7.88288321344232 8.92897240698257 3.68000914401727 12.0042613453996 7.99132831608649 8.98550934653756 4.72432702223159 3.71941409076848 11.2468517936289 8.29941602967437 8.08699490437374 4.33657181639478 4.28796603573824 11.258863824055 8.61677882444359 9.79648458999172 5.60651711744027 4.6326834532415 10.8258576559433 8.67785086955767 8.93443282708032 4.4541781631331 4.84611828776606 11.575789203615 8.28172513213685 9.47809317373575 4.48747596648101 4.51676655978197 11.3446434076742 8.60449050342072 8.99360146785057 3.34205936974101 4.84106620978103 11.5889553155766 9.88005619358365 8.39464478532837 5.48773815121512 4.03464672992125 11.4771197344628 8.68183537884494 8.53224197040152 4.40682532679928 5.28595152688527 12.0278000700127 7.14571278321276 9.83294784999275 4.77223390045046 4.46480996559301 12.1995100304694 8.63332592121866 8.7966926194649 3.92157768105601 3.7236190172748 11.6040411675049 8.09999895051977 9.12016822558659 4.51729558238497 3.82188759393335 11.316994932743 8.26094818215588 8.91832063575472 6.23134169251515 5.08118505363187 11.814130671947 7.71003565039155 8.13833289068788 4.36006082777964 4.0599222907504 7.55237685267426
Manes.07G104700.v6.1 5.59730421318374 4.87749585337859 5.64476496918574 5.27856658492354 5.18844119486404 5.39909884186497 5.3110885295061 5.9772320281179 4.49227912925741 4.72196301166716 5.54951760260272 5.35702971358084 5.99399505433493 5.28086194037231 4.92994213393683 5.20450764487354 4.69844709182238 5.80721903688476 5.62606087877521 5.10311888043911 5.3259786660397 5.38783495638151 5.60967357015906 4.58286155843677 4.86813440492038 6.3493472724888 5.74240614168037 5.79033176089102 5.45718598648416 5.09519102554717 5.57269766426799 5.67983516162022 5.22470397617409 5.70781856356127 4.51161338167069 6.10649075717617 5.02982617424578 5.48606517997945 5.48683138525656 5.31852371533803 5.69014422820307 5.37448297464881 4.97587766766359 4.20918139565387 4.53906548239374 5.66964724480451 5.64932319024062 5.49233209882582 5.56863435964306 5.28364947037945 5.22216076830195 5.46002822563449 5.86128831240528 4.64380516639552 4.36570977807883 5.33130485820538 5.69322087576627 6.01254359167924 5.26908298647125 4.89913122379 4.25893962351384 5.75180291923355 5.52625982808755 5.50880681331723 4.99444884894253 5.10779932503041 5.04089684093264 4.98535768347768 5.0623731535513 5.02583408459124 5.52660466640013 6.24561280654664 5.52985235561029 5.36305375509599 5.69841527937453 6.02028989976928 5.67151389538978 5.68060794746986 4.63768944548833 4.78876910344022 5.5355630492605 5.01281322149985 5.68545439810928 4.70573458748037 4.92201182942492 5.44980917479629 5.50093922914587 6.02591490626253 5.38069304957201 5.04657741167688 5.36681001978763 5.33864135784898 6.06952691305016 4.76352329194143 2.59979625578436 5.28592524305769 6.23608360809215 5.40684033628073 6.44879431049096 5.60306650529622 5.44930114706249 5.60536806271551 5.11790568529541 6.08839508115663 5.12862405186618 4.7740377040685 5.96344554156053 5.66574646873155 5.50577273717604 5.08965638636411 5.25637066015827 5.67060411911606 5.42017636905629 5.51046814472188 5.67228931414433 5.35993996502078 5.63203118929884 5.19581789341703 5.76668188949797 5.57641148883425 4.57899587178537 5.48149110231819 5.38970677792398 5.1731954071182 5.16596670180374 5.39025830986545 5.01779770916648 5.87096688016798 5.42468388672317 5.05349247926923 5.45450156519463 4.6304344826418 4.96656711993198 5.80281113113372 3.57679875354605 5.0624432846751 5.44044371597901 5.57212077675949 5.44583743948071 5.38788530579325 5.12002974060285 5.96222103888167 5.15143903627714 6.33036005799546 5.59277706241235 4.99289135765717 5.47900898292648 5.63842412161616 6.15853521857982 4.9128248976036 4.6243463069931 5.66810993740811 5.38360563066883 6.11041505720758 5.36975712730535 4.83404244853944 5.48041189003607 5.14526448616289 5.93759981889576 5.16838869962195 5.02135588055968 5.64942599167176 5.40884360795638 5.72050068810039 5.27429918607853 5.22724145423768 4.23673643956694 5.69598381721558 2.59979625578436 5.02125574632766 4.550685721864 5.25887557231735 4.66501048523985 6.07141113228674 5.29408580057262 4.99617806643789 5.33416640285215 5.73872446722354 5.26875843981066 2.59979625578436 4.77892171439342 5.77050576712919 5.58751811451052 6.10834864824385 5.26433165589845 5.20410423056313 6.12389534227904 5.69399002192938 4.98438689941694 5.297175804817 4.45535680700266 5.58037155818458 5.34206474065439 5.00819030005623 6.60074966034674 5.67455413069597 5.47783273822432 5.73693737980727 6.52907757034241 6.21585678153151 6.05114586725901 5.76469060940964 5.90445618929402 5.97242578741734 6.18648257767277 6.24583410483416 5.8609401003051 6.02957207163701 5.94708937742434 6.54965523558579 5.72152115949464 5.76938566144533 6.06629710073441 5.72274593180372 5.83435364934921 5.31365277474793 5.20966993877788 5.77423283696607 5.86877754648415 6.09902750127799 5.37085625790365 5.19354892576236 5.27517300903747 5.43881404870391 7.04307003263166 5.86502811901992 2.59979625578436 6.37451458831517 4.72669514704258 5.97618970642801 5.99998063592664 5.40053735215983 5.52377373326359 6.42954562116155 6.65714457897163 5.57318813613753 5.55795126781827 6.07425803706133 5.40517960920842 7.23925118927396 5.25405478047367 5.6395488437883 6.73615526434203 5.7158686821463 7.11743167559561 5.84432971596559 5.80302984222814 6.38195704778107 6.02215736628074 6.35464905217515 6.69098832910922 5.72390595767613 5.27175086068063 6.11759974909897 6.44002845841125 6.47245701787188 6.32025749464405 6.08108020329934 5.96447676583674 6.81708718553787 5.83099536970413 4.95097337616749 5.97540694737839 6.06410745909691 6.26795766340411 5.56397032257365 6.0570842989202 6.36809710864706 6.96223584595429 7.00793714579764 5.67090271034947 5.31985010428343 6.17719366493029 6.62319583161659 6.33589721785412 5.66773724582674 5.63322809195053 7.11875257968409 6.5827345032325 5.75689899409079 6.71356810711214 5.83326394430455 5.85800582701216 6.34242206682169 7.13383657582432 6.56385013365557 5.69835153605789 5.73984848082829 7.14460699859849 6.17442401466215 6.40230254909785 5.69841822488248 6.04212387943289 6.99020081903273 6.67323292845111 7.3746423117472 5.67947641621068 6.45788702392395 6.50526082975152 5.92210416808143 7.06500588792226 5.1967781629087 4.66299446025311 7.06895775788678 7.00757203958699 8.09745277486929 6.56396123171077 6.96104295464285 5.69266657581154 7.57795295521675 8.33906266986789 6.87624212295249 7.33894069585738 6.80818290712423 5.67068639243283 6.4784512365848 6.48616444641675 5.87174587508287 6.95762020763454 6.35153963693455 7.62850877637927 7.28585605339176 6.6831760570036 6.23968106191838 6.47048687991973 6.29871663229572 5.87139716106928 4.38566084144501 6.48889852472614 6.01411715594666 6.93769562256543 5.84290952968981 7.71836399231082 7.09015092278052 6.455598183378 7.60014560415988 6.31615048133036 5.9758371118973 5.56088205227795 6.02734748501561 6.77799147603209 4.54807081784639 6.18323813821871 6.88307435681579 6.85163306253884 7.54508341709877 6.17987500843483 6.574990348221 6.96881922200744 6.1496354294424 6.05837900391281 6.31166941012975 5.91703811923439 6.76540126970735 6.86141751875437 7.16850106569271 6.81593209896612 4.60558706054174 6.68465407995997 7.02641606465047 7.48477606380221 5.81068191543203 4.61135382637273 6.38660129026403 5.87513112336884 7.11463250709033 6.29315192380416 6.59645602955438 6.31488907906603 6.29299727961269 6.2181653081229 6.46801981235313 5.87930480724351 4.92623251050141 6.50311255947803 6.10408432367437 6.36405002174007 6.15629758213225 5.57732384154896 6.46321252800515 6.42818543269509 6.26620713977509 6.15187351627363 5.42107548028859 7.40084866340253 6.96909298525466 6.85719709392508 6.05313239150718 6.86158093831297 5.94136589013221 6.69286942111275 6.8664971313568 6.01318340176196 6.25817141309703 6.7623642383803 6.98807466479471 6.5305986455715 5.72801958136693 6.40572231047862 6.57259047004933 6.50053979919378 7.18328762894639 5.75968434093989 5.89390412208169 6.30670079267726 5.45930889361072 7.34534990451482 5.73631895493019 5.82715457248651 7.46624004882136 6.04976034094308 7.46230053528383 6.03679000802711 6.56799550185456 6.55693349870451 6.21547764146098 7.3791732998388 6.28563299355783 6.24226014883398 7.32162837086843 7.10027491836329 6.61587754785512 6.17234804667272 6.43768838495484 6.39447356461384 6.26598096063203 7.15206072140256 5.89905252166139 5.83902407583514 6.71034526584952 5.50531431437016 7.0839397976949 5.5043035259609 6.11088172753841 6.03593461579246 6.57111611702651 7.35786082293289 6.56626056603396 6.23581535651017 7.36848615628048 6.40896790433915 7.06495821601574 6.43285306638969 6.32683037622354 7.13957167749213 6.64980195489299 6.52200012657827 6.42912187949381 5.29970810755228 5.80846255364174 6.71263012473601 7.65941544488446 4.81754591171003 5.01619105625008 6.90930615092648 6.8386343148398 7.44193189939214 5.72023697095498 5.14023381981148 6.36468652472893 6.82367637097831 7.09607093162911 6.32476308897693 5.6227553295583 6.45467802063953 6.73007543811819 7.32776530943623 5.60365932623035 6.72133074246797 6.25642009574431 6.08152402546419 6.24063192838955 6.08051371684665 6.04659572578368 5.79196961643183 5.38614121139962 5.45997902553004 5.39862317731028 4.80852531591027 5.68017143585504 5.83060471621973 5.89637709304441 5.48842761979072 5.81608142382315 4.91935210092338 5.89075188175204 2.59979625578436 5.70911666610582 5.03238969886925 5.1091155389243 6.02808590865811 6.17689945598513 5.68813020289206 5.80481439186085 4.77954427920363 6.22911426705858 5.75703822114609 6.57321202930228 6.54253283088449 6.39568707130328 6.28942004386748 5.10597972814992 6.62228762592978 6.52468109470266 5.90224696205645 5.74057609699011 4.61906616741554 6.37198802717135 5.14137176035925 5.44913777607685 6.6883930536039 6.46912819635004 6.81724288582041 6.41546034834371 5.87317076563667 6.80682164892576 5.59744585630906 6.90658355423099 4.75713604400119 5.07597479601367 5.82794769415532 5.55045812671166 6.14465395848332 5.34987323762627 6.30907587692701 6.78150673024579 6.68993765485433 6.56716591335486 6.25826341922065 6.03639386669821 5.70295044528204 6.15951115433519 6.10934309207194 5.30211523905089 5.84780474199554 6.77774054682787 6.57015486402965 7.74366811741294 6.20213174803552 6.0950156335111 6.26433956751154 6.8523993160665 6.26970897813788 6.50041030680709 5.99133738375318 5.75476412397934 6.92685662488226 6.59349158559784 6.73953788231167 5.5090128952752 5.88264193971431 6.28811992460729 6.31448541218016 6.06676245260297 5.17031953498702 4.9318358891477 6.57676977709922 6.27573594780945 4.99911877971545 5.02299259981795 5.9957981616045 5.78605438746338 5.83341358083363 5.64184742380731 5.32357301644843 5.19930466628483 4.80031090241753 4.4068791012108 4.9801735054275 4.98064204560741 4.54873926254862 4.62906743223544 4.74399541057762 5.65738564684898 4.66826813181009 4.82044562153253 5.73373728119356 5.14287709749414 5.99580107963129 5.69092227157391 4.90052656492516 4.85491806194503 5.14530910802604 5.84885629152485 4.26970930008831 4.18606335885253 4.69166536321623 4.91389797817379 4.62860731200674 5.86608003119249 5.20425856044245 5.3560357007383 5.13442196760834 5.66914770352797 4.39466350168857 3.78528617484139 5.34337806378799 5.62399744150739 5.85176778285471 4.95856968392164 5.31573939093883 5.78352938884951 4.40424261735769 5.58176951657383 4.9830962659183 5.06566290584542 5.87183677867943 5.77659158125064 5.61653492737905 5.06852337624741 5.54816758211276 5.49536641471847 5.65638904073805 5.96405716916903 4.87180778045192 4.95242579322904 5.06399794800477 2.59979625578436 5.85087174048486 4.61755700682049 5.22079819946205 4.91986901707265 4.8121977494005 6.77446618017846 4.79663516705725 5.08910990967945 5.04958675030631 2.59979625578436 5.68990824717763 4.34408491439851 4.98574003949392 6.02260511629909 6.03362999958947 5.60771361915573 4.85901635599342 4.88550057376193 7.23938708120323 4.93385396834867 4.40711821045092 5.86492870877209 4.96020116860324 4.83071134695812 5.24662973271897 5.44595739302543 4.52820330210234 4.76364417436496 5.58802799343556 4.7246073309195 5.43740889470689 3.97274571856209 4.45158261364187 4.75059681080442 4.27113856068339 5.05216210166522 4.50754659053104 4.3460608183231 4.84926886766872 2.59979625578436 5.67428877915759 4.82985462200195 5.08575857217758 5.21689957395349 6.00870088705443 5.57294609329945 5.90182029414244 5.74449401457826 5.12305899814499 5.48796518029581 5.24850491106351 5.89347655149167 4.90744609715061 4.86635293453377 6.16630998771497 4.66157691301268 4.65997252573069 4.89435125650081 4.99343659608505 5.18920511213656 5.45013817438556 5.58029601769713 4.90463034002609 5.0550435268722 5.48124777023669 6.0484241299925 6.45616724237199 4.77138373522455 2.59979625578436 4.91697188260733 2.59979625578436 5.81468689717844 6.82861181603719 5.24242077670057 5.0333482112351 5.97607297977359 6.69979532989786 5.44174944899196 5.57941268477654 4.66764273769189 4.76411274342596 5.78062616966764 4.98108160020477 5.63784847407531 4.600519775268 5.00725398286091 5.77747152489978 5.60651711744027 5.57438142050225 6.87092055451148 5.67893843669208 6.12596339224745 5.8994844369886 5.52238095438682 6.44422379172758 6.03673182002694 7.05157485370807 6.38127171893507 5.47938319184014 4.74589428146244 6.19697469559859 7.07313304190398 5.61777489191205 5.06462610846718 5.75651525369642 5.88496470581808 5.68229941711267 4.47686435721666 5.45355197319285 5.75014781838762 5.87849867945732 5.89039817258047 4.64884908062328 6.2187562804666 5.77180131102073 5.45496125224152 2.59979625578436 5.32793866145287 4.95825064108385 5.64279221925225 5.93641436469315 6.38880004652124 5.53101214648165 5.27826057293646 5.58469247813888 5.80539452863308 5.50397212251904 4.6911916729925 4.87462196839541 5.66469592923311 5.57593806748472 5.55613332223111 4.57343399013619 4.81375502839785 5.33819780587906 5.07276683138436 5.29737108265726 4.97058926970984 5.00000176257895 3.86017217038208
Manes.07G104800.v6.1 5.59730421318374 5.21186817014204 5.80987017113873 6.02705310995616 5.59028185081268 6.02810703650185 5.0057133062587 5.67717640714816 5.52897004627186 5.49952909691927 5.83806636860524 5.29255066252491 5.55221475469567 5.01313701025272 5.17758223012916 6.15737868940721 6.02130778756541 5.80721903688476 5.15066808668031 3.89014654444277 5.94378428311049 6.16151281714828 5.39399008067022 5.5016403372715 4.56504331854367 6.03152629283494 5.99857812717674 6.81671672803347 5.94442409836529 5.29569812969427 5.61500103864095 6.30914115930334 5.1856256117855 5.13617398640887 4.91804535358347 5.91239072313434 5.9415693574887 6.02647725049662 5.19416411713159 6.21756195331913 5.84846305605314 6.00752576384004 5.49687371555216 5.94681819746891 5.19094181817462 6.35993795987129 6.06075811113948 6.16467079821714 4.99859084184922 6.15215900123785 6.11606145976982 5.41647226694935 5.53976563145816 5.76778073227805 4.97760437753053 6.79950947874558 5.8778767727052 6.16249841036072 5.60644650504676 5.33976878811381 5.2471420816305 5.29273282480815 4.77648826028955 2.59979625578436 4.95107348026378 5.9909618557169 5.31402990898523 5.57287852654745 5.61341100882842 4.85724506136758 6.70223754734096 6.47964114250382 5.08781054860559 5.36305375509599 7.26371522685717 7.96137698953568 6.26772449630447 6.10689226003144 6.2430575408271 5.24633124407731 6.2959930833362 5.6566377121942 5.79236750880062 5.66153473211707 4.4871318693611 5.82368697166293 4.58103400233562 5.09199743492574 5.73328938126786 4.96976455941723 6.45999026589136 5.60274549985712 5.98336387051511 5.06066535514965 2.59979625578436 5.24906763422785 5.8872351473653 5.59225860512214 6.45779792522989 6.24718101094891 5.62022316801346 6.25497511689684 5.30124296495483 5.24958923326173 5.12862405186618 5.44798835362991 6.19834876741298 5.21782941440545 6.61198129174738 5.01576849213216 5.16866993965856 6.7136829243031 5.94334812446915 5.10247440094135 2.59979625578436 5.25891089829758 6.17494911166552 5.55723687094688 5.56999816654652 6.13307811584481 5.72171458927662 6.24459855580258 5.46465604457506 4.66489414993974 4.88859372689372 5.70998051205553 5.84785667455636 5.45141266260546 6.58847431053689 5.80345129538726 5.92817185382962 5.44538061663543 5.08598680023707 5.47212234653572 6.39034683434774 4.96370796890135 5.55648998501391 5.03899755212123 6.04299494912141 5.80769271511825 5.55163634610951 6.74133124985307 5.32361199417526 6.2266313986833 4.68693797484224 4.64686276054402 5.62757966400884 5.22372150135817 6.01808040985945 5.63881424190592 4.90387630851397 6.78668896827162 4.69822711634288 5.61378657548331 5.21859051889816 5.58627068264315 6.03177345308062 4.95042025022889 6.11526099321645 5.40361904632998 5.22927886277928 5.24697907003765 5.57413186240782 5.54355365603184 5.50738225752768 5.31873897380769 6.04012859869705 5.12635450257696 7.46037658108453 4.87197501642176 5.03568627277779 5.9434274607892 5.25164533271799 5.98684177981094 4.93705525985195 4.65912727125763 5.40126745282272 5.40393099684278 5.55923690955981 7.3090586589855 4.80572824942441 5.91657650173882 5.65187713300755 5.17646274679483 5.34134917781177 5.30079223646563 6.53520263948748 5.74341462001656 5.43207906847106 5.52592699773691 5.26509253113763 5.43546481703586 6.38928051638935 5.71919939718249 6.01430680829477 5.95056101478759 5.35590466417444 6.57794202690131 5.74711670722698 6.52324716715733 5.84463552088942 5.82623066378042 6.67098894537384 6.62842175259574 6.5199439244565 6.0217256264577 5.81060937279091 6.98155293953117 6.03764835943576 6.66258146369674 5.69184149418642 6.16885026586921 6.76547918332459 5.84842414803536 6.50839252343507 6.09244479267501 6.28888724429433 7.34821143707356 5.97145614305537 6.42103975031754 6.1847554744981 5.61218000595398 6.29818002404661 5.84583162274796 6.19533010782819 6.10167732592612 4.91876954241526 6.87092880188881 4.72669514704258 5.63264221465423 5.68063075653275 6.16282187194428 6.51681543972949 5.24261273095126 6.52853675552452 5.2929278101569 5.80387332502736 6.92266166471384 5.60622850283663 6.06395405931307 6.39399840039749 5.93360109688486 7.52898447469253 5.58032757568236 7.09535138043708 6.38480317292515 6.05631766701666 6.66005643480748 6.19037118601665 6.3209406146269 6.29692787687238 6.79715793973372 6.41356438145016 5.62901354813535 5.88794202388425 6.36585836944955 5.07827029939679 6.52877069872259 6.04408505849084 6.39612606117451 6.52126584657393 5.57616136922787 7.13784275290559 6.35549208531205 6.58555664013059 5.99830423813186 6.38068153110604 7.60425439223365 6.49260053713381 6.85871010447242 6.46766116831501 5.84463763608887 7.059002358472 6.76904927412435 6.25228818140952 6.03242998006904 5.96660505415697 2.59979625578436 6.64811669210088 5.70736743407177 6.18015451106372 5.18634927237891 5.78451187608406 6.20528278343663 6.23718557010128 6.92818196623915 5.37929157465667 5.70102602546102 6.94177658134604 5.55200760705258 6.22255788772582 5.89758476133658 6.08289857176215 6.97822947162153 5.91623274031451 6.37652074557011 6.24471067858483 5.85941402676152 6.56856666545491 5.23023539217833 6.31855644685016 5.74086748409877 5.56475010297303 6.67522546703282 6.45986254392116 6.55866171887069 6.25532420730691 6.15829158492675 7.39684215314392 6.57228066771591 7.16582103232697 6.38558099470544 6.13397157541297 6.27520364202815 5.59783511742669 5.67417178632729 5.80736069269891 5.56880145873753 6.16174133024749 6.15068303102971 7.0892219433778 6.18843650099993 6.22757825149602 5.58498469779305 5.80614223192632 5.95793949956945 5.5540499703983 5.39786645854534 6.79821077274612 5.56567548287763 7.27574355416782 5.42816873497427 2.59979625578436 6.96352576675045 5.82931042679654 6.35601498110545 5.67315047741855 6.21019777194177 6.25801445824903 5.34178185247602 6.5691696744449 4.54807081784639 5.68798788442347 7.01489643682334 5.83348245182595 7.02392167349783 5.21834944762796 6.31668208580706 7.23158662367821 5.69050351067365 6.16601940669261 5.96263204630698 5.34877831485793 7.04151994437443 5.7765779855465 6.09912246591145 5.75258784519939 5.3642349743193 6.42336721435419 6.03018158978275 5.88594642225299 5.81068191543203 5.81750598172834 7.13964796821477 6.2023766006667 6.94012210924848 6.1213858413465 6.23288377175408 5.99745724956129 5.98792590267275 6.19650236210524 5.7845424036225 5.71514638813996 5.56806573450444 7.56063794870599 6.98607050817775 6.2111876387797 6.47919287568809 5.98771325067688 7.8767662602356 6.18794163614023 6.17921772325612 6.50341027012884 6.16368105587851 7.57861413009106 7.38139652827654 7.3840184418191 6.6433047489217 6.01024437440371 7.57512445756489 6.26244698586221 6.8664971313568 6.36436107185157 5.21305027915354 7.53732654186351 6.11162538852593 6.65273016616421 6.4603655930237 6.63922448729912 6.96344675707826 6.19890530718297 7.15649620283547 5.79758107575764 5.86343027999587 6.54676856794621 6.07738920948998 7.19462210674096 5.66978161342752 5.65344813992921 7.62787186945521 6.71595968958756 6.51802338051683 6.07213108189627 6.37554841791162 7.65283032317987 5.80545028823221 7.39171304394478 6.42932788206211 6.28934757809699 6.87520371059447 6.62191685427664 6.21224284198415 6.0940449389288 6.33019219591651 6.39447356461384 6.13712131938506 6.91234035995189 7.03050599045157 6.6296145955469 6.62202454515009 6.49195703372532 6.64669043684282 5.98441430172142 5.83691323839856 6.87022433593066 5.73076986035242 7.04752233503328 5.83541527420564 5.97107690384012 7.14586972712047 6.29049685243205 6.5796333914967 6.10674250314462 6.12533753755921 7.19851729495386 6.37699207594508 6.34577922756803 6.41084527594968 5.06987449001038 6.56831399508684 5.66509623471959 6.57490147898307 5.76320713905781 5.63974750216677 8.31143808342951 6.98104705026858 7.22329284145821 6.15366519220821 5.8718072133093 6.96328786058947 6.35045095173685 7.09607093162911 6.18456862749861 6.08037446330045 7.12969853442164 6.39309412659432 6.56812447592482 5.73742333858497 6.1143769604739 6.43731787548557 6.79911068367616 5.60764011174488 6.05862550249576 6.38607862645036 5.74388690547561 6.49074973294298 5.62547396786677 5.06708638173019 5.83736329146174 5.95489644623606 7.24913692387182 6.40370810209703 5.54234154808627 5.81608142382315 5.23518785986715 5.12877388407023 2.59979625578436 5.93796395418109 5.84527887705733 5.20669217163612 6.04823773792984 6.14720307324515 5.70503005427111 6.15245335462903 5.85841084999896 7.19135373275923 6.03080469488549 6.84330276408637 6.788369731182 6.15627441266971 6.82310358469509 6.22806122147356 6.79824615841974 6.52468109470266 5.56580300677547 6.75975596068824 6.34695511300775 6.0457324552729 5.63034323763358 5.30924069881207 6.97551725930051 6.41515716918627 5.94538223544688 6.42993751145152 5.6167272653504 7.33462874452938 6.24307657410351 7.20035996730359 5.4926385799268 6.28258799484152 6.76575322065845 5.67696416470545 5.91705855814927 5.71691937366472 5.7501423493456 7.29800863885125 7.08748381461151 6.97254936601179 6.46615923562966 6.16837960396527 6.60433556627291 5.97712749907869 6.71717362674772 5.84321393867113 5.42734564276673 6.99401588154622 6.41401194084942 7.51698498364602 5.38194587391361 5.86888522762558 7.08013845937687 6.84295621339329 6.58270917110794 6.19211980546652 5.9781812241936 7.27962548042465 6.19505315683028 6.90169109521582 6.36898318695493 5.82834258824195 7.75621476439893 6.06862704687702 6.00864468928809 5.56553959191287 5.2183661195189 6.51891493569022 6.2675013848745 5.47407168792139 5.74005051320607 5.3750896337063 6.9578370428636 6.76123762735559 5.69878551113812 5.23767979362626 5.40110449264047 4.56311508564606 6.53536077195347 5.398170299369 5.44200248951245 5.62501858665536 5.20273776586975 6.63537138020989 4.74399541057762 5.74041194287618 5.19048779001689 5.52957176604408 6.74009038329567 4.23515348862007 4.4908997407806 6.35166546010916 5.24575162728804 6.35049359774102 5.32443044694777 4.94998318184991 4.89658329611284 5.57872744377433 5.720245288079 5.05743159302812 5.98272037990308 5.81304956794052 4.97961921365209 5.9772045518766 5.41472256641808 5.35176795573465 5.29133941520632 5.37645625641225 5.53601582542187 6.32106322673084 5.60598631885858 5.50519788061522 6.63554918977271 5.84020570010398 5.70244730936071 5.66403842465288 4.46890143840814 4.43689765150505 6.80483709694406 5.16509762681034 5.93039820709292 6.09802199612313 6.36779510532511 6.26363710518562 6.59643596282365 6.12426770348009 6.43448039712647 5.97516964459612 6.17322741759148 5.45667075841334 5.95869250857362 6.20430185708733 5.47852138899359 6.52470957247931 5.49654027859222 6.86283776026792 6.335665749961 5.55407310417653 4.83385739587962 5.21631662540804 5.00400186871152 5.22409766931607 6.56406923492481 6.7185804343735 5.85117825043639 4.90743344855262 6.18413283707155 4.79602505666491 6.83159271537088 6.11989533600659 6.03754579994022 6.17521882363306 5.35847889626716 6.10579300108313 6.07537593011141 4.90918165191897 5.82346428466735 4.66862794126734 5.24590172550021 5.81818033116952 5.33473177747722 5.54973538332581 4.22806184159642 5.8450155151538 5.13313202369283 5.90540928935529 4.77275926440046 4.60854565494097 5.71061779599149 6.50185653103526 5.45606577723541 5.87578473010289 4.77491882331429 5.67058721444781 6.79254334549041 5.50356724490719 6.31765983835497 6.08741786826589 5.02747709937321 5.35705666771393 4.55143120808681 5.27406779245158 5.33254782967975 5.35372610728997 5.06507839186743 4.69793954873842 5.21646618680901 5.12935100196177 5.63436576519502 6.05024567053688 6.22234128977677 6.02332118533519 5.60204599979797 6.01245457576619 6.22950060846919 6.3768204571989 6.11523361011912 5.52768740960624 5.37325073172936 5.77835770348541 6.23808933028928 6.36715788946872 5.96501318606564 4.88619719627265 6.487772659743 6.2961378400832 5.80265552002813 6.13911084545741 5.54967599719331 6.87332299493341 5.35419196830694 4.38925683165629 5.62423639351936 5.35616925267949 6.04815746435578 5.07137521227475 6.16247914238262 5.66757816394811 5.51879928423435 7.99873050699741 6.29954465577211 6.38722084334744 5.92722679427764 6.10690262730755 8.56506483534525 6.2495226246644 7.1788313058828 6.79888235985831 5.5994858706815 5.81069288460802 6.55104913455143 5.53665704971681 5.82234323493266 4.84106620978103 5.90704629908893 6.5027066002154 4.82273394555155 5.8287832325247 5.06343702119638 6.39587315732061 6.09559314579954 6.14493926259432 4.64884908062328 6.42991190159494 6.49932962556055 5.8811289601999 2.59979625578436 5.40194306821536 5.42753152921597 6.88827188853454 5.53687738930209 6.02119820450454 5.69425912617259 5.45583830769391 6.6494071804894 6.21709365985593 5.56392340861226 4.6911916729925 4.6130087313599 5.4890705862318 5.66061530861067 5.16952031111707 5.00658218445347 5.5950866027873 6.26312044082153 5.51082822240272 5.83269496210597 5.47975473418982 5.36696569049209 5.28956651560415
Manes.07G104900.v6.1 2.59979625578436 2.59979625578436 2.59979625578436 2.59979625578436 2.59979625578436 2.59979625578436 2.59979625578436 2.59979625578436 2.59979625578436 2.59979625578436 2.59979625578436 2.59979625578436 3.11804907243019 2.59979625578436 2.59979625578436 3.1581819852139 2.59979625578436 2.59979625578436 3.75141957250998 2.59979625578436 2.59979625578436 2.59979625578436 2.59979625578436 3.03555783025232 2.59979625578436 2.59979625578436 3.3913280554543 2.59979625578436 2.59979625578436 2.59979625578436 2.59979625578436 2.59979625578436 2.59979625578436 2.59979625578436 2.59979625578436 2.59979625578436 2.59979625578436 2.59979625578436 2.59979625578436 2.59979625578436 2.59979625578436 2.59979625578436 2.59979625578436 2.59979625578436 2.59979625578436 2.59979625578436 3.14070476119692 2.59979625578436 2.59979625578436 2.59979625578436 2.59979625578436 2.59979625578436 2.59979625578436 2.59979625578436 2.59979625578436 2.59979625578436 3.1130976494983 2.59979625578436 2.59979625578436 2.59979625578436 2.59979625578436 3.13655648183482 2.59979625578436 2.59979625578436 2.59979625578436 2.59979625578436 2.59979625578436 2.59979625578436 2.59979625578436 2.59979625578436 2.59979625578436 2.59979625578436 2.59979625578436 4.68113159220027 2.59979625578436 2.59979625578436 2.59979625578436 2.59979625578436 2.59979625578436 2.59979625578436 2.59979625578436 3.48717057272481 3.72904501437955 2.59979625578436 2.59979625578436 2.59979625578436 3.38070984509346 3.06043028247974 2.59979625578436 2.59979625578436 2.59979625578436 2.59979625578436 3.11194123837751 2.59979625578436 2.59979625578436 2.59979625578436 2.59979625578436 2.59979625578436 2.59979625578436 2.59979625578436 2.59979625578436 2.59979625578436 2.59979625578436 2.59979625578436 2.59979625578436 2.59979625578436 2.59979625578436 2.59979625578436 2.59979625578436 2.59979625578436 2.59979625578436 2.59979625578436 2.59979625578436 2.59979625578436 2.59979625578436 2.59979625578436 2.59979625578436 2.59979625578436 2.59979625578436 2.59979625578436 2.59979625578436 2.59979625578436 2.59979625578436 2.59979625578436 2.59979625578436 2.59979625578436 2.59979625578436 2.59979625578436 2.59979625578436 2.59979625578436 2.59979625578436 2.59979625578436 2.59979625578436 2.59979625578436 2.59979625578436 2.59979625578436 2.59979625578436 2.59979625578436 2.59979625578436 2.59979625578436 2.59979625578436 2.59979625578436 2.59979625578436 2.59979625578436 2.59979625578436 2.59979625578436 3.16768203400873 2.59979625578436 2.59979625578436 2.59979625578436 2.59979625578436 2.59979625578436 2.59979625578436 2.59979625578436 2.59979625578436 2.59979625578436 3.3572885702161 2.59979625578436 2.59979625578436 2.59979625578436 2.59979625578436 3.04070355142447 2.59979625578436 2.59979625578436 2.59979625578436 2.59979625578436 3.45050421449097 2.59979625578436 2.59979625578436 2.59979625578436 2.59979625578436 2.59979625578436 2.59979625578436 2.59979625578436 2.59979625578436 2.59979625578436 2.59979625578436 2.59979625578436 2.59979625578436 2.59979625578436 2.59979625578436 3.04244381450743 2.59979625578436 2.59979625578436 2.59979625578436 2.59979625578436 2.59979625578436 2.59979625578436 2.59979625578436 2.59979625578436 2.59979625578436 2.59979625578436 2.59979625578436 3.04160865887499 2.59979625578436 2.59979625578436 2.59979625578436 2.59979625578436 2.59979625578436 2.59979625578436 2.59979625578436 2.59979625578436 2.59979625578436 2.59979625578436 2.59979625578436 2.59979625578436 2.59979625578436 2.59979625578436 2.59979625578436 2.59979625578436 2.59979625578436 2.59979625578436 2.59979625578436 2.59979625578436 2.59979625578436 2.59979625578436 2.59979625578436 2.59979625578436 2.59979625578436 2.59979625578436 2.59979625578436 2.59979625578436 2.59979625578436 2.59979625578436 2.59979625578436 2.59979625578436 2.59979625578436 2.59979625578436 2.59979625578436 2.59979625578436 2.59979625578436 2.59979625578436 2.59979625578436 2.59979625578436 2.59979625578436 2.59979625578436 2.59979625578436 2.59979625578436 2.59979625578436 2.59979625578436 2.59979625578436 2.59979625578436 2.59979625578436 2.59979625578436 3.08827779899346 2.59979625578436 2.59979625578436 2.59979625578436 2.59979625578436 2.59979625578436 2.59979625578436 2.59979625578436 2.59979625578436 2.59979625578436 2.59979625578436 2.59979625578436 2.59979625578436 2.59979625578436 2.59979625578436 2.59979625578436 2.59979625578436 2.59979625578436 2.59979625578436 2.59979625578436 2.59979625578436 2.59979625578436 2.59979625578436 2.59979625578436 2.59979625578436 2.59979625578436 2.59979625578436 2.59979625578436 2.59979625578436 2.59979625578436 2.59979625578436 2.59979625578436 2.59979625578436 2.59979625578436 2.59979625578436 2.59979625578436 2.59979625578436 2.59979625578436 2.59979625578436 2.59979625578436 2.59979625578436 2.59979625578436 3.32357789646735 2.59979625578436 2.59979625578436 2.59979625578436 2.59979625578436 2.59979625578436 2.59979625578436 2.59979625578436 2.59979625578436 2.59979625578436 4.2516320753425 2.59979625578436 2.59979625578436 2.59979625578436 2.59979625578436 2.59979625578436 2.59979625578436 2.59979625578436 2.59979625578436 2.59979625578436 2.59979625578436 2.59979625578436 2.59979625578436 2.59979625578436 2.59979625578436 2.59979625578436 2.59979625578436 2.59979625578436 2.59979625578436 3.05910626361496 2.59979625578436 2.59979625578436 2.59979625578436 2.59979625578436 2.59979625578436 2.59979625578436 2.59979625578436 2.59979625578436 2.59979625578436 2.59979625578436 2.59979625578436 2.59979625578436 2.59979625578436 2.59979625578436 2.59979625578436 2.59979625578436 2.59979625578436 2.59979625578436 2.59979625578436 2.59979625578436 2.59979625578436 2.59979625578436 2.59979625578436 2.59979625578436 3.36241783843061 2.59979625578436 2.59979625578436 2.59979625578436 2.59979625578436 2.59979625578436 2.59979625578436 2.59979625578436 2.59979625578436 2.59979625578436 2.59979625578436 2.59979625578436 2.59979625578436 3.20704156102309 2.59979625578436 2.59979625578436 2.59979625578436 2.59979625578436 2.59979625578436 2.59979625578436 2.59979625578436 2.59979625578436 2.59979625578436 2.59979625578436 2.59979625578436 2.59979625578436 2.59979625578436 2.59979625578436 2.59979625578436 2.59979625578436 2.59979625578436 2.59979625578436 2.59979625578436 2.59979625578436 2.59979625578436 2.59979625578436 2.59979625578436 2.59979625578436 2.59979625578436 2.59979625578436 2.59979625578436 3.15073138801272 2.59979625578436 2.59979625578436 2.59979625578436 2.59979625578436 2.59979625578436 2.59979625578436 2.59979625578436 2.59979625578436 2.59979625578436 2.59979625578436 2.59979625578436 2.59979625578436 2.59979625578436 2.59979625578436 2.59979625578436 2.59979625578436 2.59979625578436 2.59979625578436 2.59979625578436 2.59979625578436 2.59979625578436 2.59979625578436 2.59979625578436 2.59979625578436 2.59979625578436 3.32860106906141 2.59979625578436 2.59979625578436 2.59979625578436 2.59979625578436 2.59979625578436 2.59979625578436 2.59979625578436 3.30034534379421 2.59979625578436 2.59979625578436 2.59979625578436 3.25894527343764 2.59979625578436 2.59979625578436 3.39541109862574 2.59979625578436 2.59979625578436 2.59979625578436 2.59979625578436 2.59979625578436 2.59979625578436 2.59979625578436 2.59979625578436 2.59979625578436 2.59979625578436 2.59979625578436 2.59979625578436 3.17286485156 2.59979625578436 3.15604534493096 2.59979625578436 2.59979625578436 3.46018629838077 2.59979625578436 2.59979625578436 2.59979625578436 2.59979625578436 2.59979625578436 2.59979625578436 2.59979625578436 2.59979625578436 2.59979625578436 3.26490597460946 2.59979625578436 3.47810055175345 2.59979625578436 2.59979625578436 2.59979625578436 2.59979625578436 2.59979625578436 2.59979625578436 2.59979625578436 2.59979625578436 3.23993430627071 2.59979625578436 2.59979625578436 2.59979625578436 2.59979625578436 2.59979625578436 3.61142910901563 2.59979625578436 2.59979625578436 2.59979625578436 3.13091120944092 2.59979625578436 2.59979625578436 2.59979625578436 3.09151528685361 2.59979625578436 2.59979625578436 2.59979625578436 2.59979625578436 2.59979625578436 2.59979625578436 2.59979625578436 2.59979625578436 2.59979625578436 2.59979625578436 2.59979625578436 2.59979625578436 2.59979625578436 2.59979625578436 2.59979625578436 2.59979625578436 2.59979625578436 2.59979625578436 2.59979625578436 3.44647907091879 2.59979625578436 3.14868655853493 3.16980602888094 2.59979625578436 2.59979625578436 2.59979625578436 2.59979625578436 2.59979625578436 2.59979625578436 2.59979625578436 2.59979625578436 2.59979625578436 2.59979625578436 2.59979625578436 2.59979625578436 2.59979625578436 2.59979625578436 2.59979625578436 2.59979625578436 2.59979625578436 2.59979625578436 2.59979625578436 2.59979625578436 2.59979625578436 2.59979625578436 2.59979625578436 2.59979625578436 2.59979625578436 2.59979625578436 2.59979625578436 2.59979625578436 2.59979625578436 2.59979625578436 2.59979625578436 2.59979625578436 2.59979625578436 2.59979625578436 2.59979625578436 2.59979625578436 2.59979625578436 2.59979625578436 3.77443947247914 2.59979625578436 2.59979625578436 3.48037588270895 2.59979625578436 2.59979625578436 2.59979625578436 2.59979625578436 2.59979625578436 2.59979625578436 2.59979625578436 2.59979625578436 2.59979625578436 4.30483835102731 2.59979625578436 2.59979625578436 2.59979625578436 2.59979625578436 2.59979625578436 2.59979625578436 2.59979625578436 2.59979625578436 3.07812638981679 2.59979625578436 2.59979625578436 2.96285904255512 2.59979625578436 2.59979625578436 2.59979625578436 4.12808416109519 3.47843854242518 3.06791717975771 3.20566299976803 3.35805347339294 4.26954800455055 2.59979625578436 3.69810982247138 4.51110840982021 2.59979625578436 3.90779356276072 5.82029652892511 3.13903998395891 2.59979625578436 3.46235777925282 3.49523953514564 3.90584824587373 2.59979625578436 2.59979625578436 2.59979625578436 4.91531722652645 2.59979625578436 4.24806133106292 3.19337031441694 2.59979625578436 3.47254829990629 2.59979625578436 3.12826845074903 3.90720832049848 2.59979625578436 2.59979625578436 4.6937137505938 3.12478781716686 4.0029296703631 3.68263909842841 2.59979625578436 3.13052693773863 3.21175968271509 2.59979625578436 3.77000473532773 3.6755733418522 3.90506566321177 3.61701055796051 3.23274696978057 2.59979625578436 2.59979625578436 3.14237529736743 3.49741060757558 2.59979625578436 2.59979625578436 3.93866419911265 2.59979625578436 3.25361919067026 2.59979625578436 2.59979625578436 3.40464306295055 3.57544781452639 2.59979625578436 2.59979625578436 3.22322736688131 3.58640791717732 2.59979625578436 3.41956127694051 2.59979625578436 4.98574003949392 3.95201576043433 4.15069733872885 2.59979625578436 2.59979625578436 2.59979625578436 2.59979625578436 3.85806845766043 2.59979625578436 3.14201754722178 2.59979625578436 3.92757747102017 4.16102859088473 3.05120239547897 2.59979625578436 2.59979625578436 3.99482307145611 3.78576236349482 4.35998141433503 2.59979625578436 2.59979625578436 2.59979625578436 3.26160885265144 2.59979625578436 2.59979625578436 2.59979625578436 2.59979625578436 2.59979625578436 3.99966738167939 3.33322949980246 3.62019525175736 2.59979625578436 3.3444210447866 2.59979625578436 3.51826406352103 2.59979625578436 2.59979625578436 3.31627055002502 4.86421874152747 2.59979625578436 3.13093185640013 2.59979625578436 3.18764437601324 3.92546174437551 3.39845749303654 2.59979625578436 2.59979625578436 2.59979625578436 2.59979625578436 3.18171305316302 2.59979625578436 2.59979625578436 2.59979625578436 3.43724552845874 2.59979625578436 2.59979625578436 5.37325073172936 2.59979625578436 2.59979625578436 4.29512667387151 2.59979625578436 2.59979625578436 3.2568317893317 3.17310155599223 3.14301693326046 2.59979625578436 2.59979625578436 2.59979625578436 2.59979625578436 5.25599782404318 2.59979625578436 2.59979625578436 2.59979625578436 3.08978059537946 2.59979625578436 2.59979625578436 2.59979625578436 2.59979625578436 2.59979625578436 3.06152639500709 2.59979625578436 2.59979625578436 2.59979625578436 3.2235071789958 2.59979625578436 2.59979625578436 3.39802017770579 2.59979625578436 3.51759668946461 3.38629528969851 2.59979625578436 2.59979625578436 2.59979625578436 3.20476569301684 2.59979625578436 2.59979625578436 2.59979625578436 2.59979625578436 2.59979625578436 3.33771173039697 3.68674262044617 3.68450135097581 2.59979625578436 3.0410586930376 2.59979625578436 2.59979625578436 2.59979625578436 2.59979625578436 3.17452592349132 3.28340384350047 2.59979625578436 2.59979625578436 2.59979625578436 3.78913948895055 3.06320104111917 2.59979625578436 2.59979625578436 2.59979625578436 2.59979625578436 4.03312855762679 4.17168768980405 2.59979625578436 3.76537906969091 2.59979625578436 2.59979625578436 2.59979625578436 2.59979625578436 3.34260516870939
Manes.07G105000.v6.1 2.59979625578436 2.59979625578436 2.59979625578436 2.59979625578436 2.59979625578436 2.59979625578436 2.59979625578436 2.59979625578436 2.59979625578436 2.59979625578436 2.59979625578436 2.59979625578436 2.59979625578436 2.59979625578436 2.59979625578436 2.59979625578436 2.59979625578436 2.59979625578436 2.59979625578436 2.59979625578436 2.59979625578436 2.59979625578436 2.59979625578436 2.59979625578436 2.59979625578436 2.59979625578436 2.59979625578436 2.59979625578436 2.59979625578436 2.59979625578436 2.59979625578436 2.59979625578436 2.59979625578436 2.59979625578436 2.59979625578436 2.59979625578436 2.59979625578436 2.59979625578436 2.59979625578436 2.59979625578436 2.59979625578436 2.59979625578436 2.59979625578436 2.59979625578436 2.59979625578436 2.59979625578436 2.59979625578436 2.59979625578436 2.59979625578436 2.59979625578436 2.59979625578436 2.59979625578436 2.59979625578436 2.59979625578436 2.59979625578436 2.59979625578436 2.59979625578436 2.59979625578436 2.59979625578436 2.59979625578436 2.59979625578436 2.59979625578436 2.59979625578436 2.59979625578436 2.59979625578436 2.59979625578436 2.59979625578436 2.59979625578436 2.59979625578436 2.59979625578436 2.59979625578436 2.59979625578436 2.59979625578436 2.59979625578436 2.59979625578436 2.59979625578436 2.59979625578436 2.59979625578436 2.59979625578436 2.59979625578436 2.59979625578436 2.59979625578436 2.59979625578436 2.59979625578436 2.59979625578436 2.59979625578436 2.59979625578436 2.59979625578436 2.59979625578436 2.59979625578436 2.59979625578436 2.59979625578436 2.59979625578436 2.59979625578436 2.59979625578436 2.59979625578436 2.59979625578436 2.59979625578436 2.59979625578436 2.59979625578436 2.59979625578436 2.59979625578436 2.59979625578436 2.59979625578436 2.59979625578436 2.59979625578436 2.59979625578436 2.59979625578436 2.59979625578436 2.59979625578436 2.59979625578436 2.59979625578436 2.59979625578436 2.59979625578436 2.59979625578436 2.59979625578436 2.59979625578436 2.59979625578436 2.59979625578436 2.59979625578436 2.59979625578436 2.59979625578436 2.59979625578436 2.59979625578436 2.59979625578436 2.59979625578436 2.59979625578436 2.59979625578436 2.59979625578436 2.59979625578436 2.59979625578436 2.59979625578436 2.59979625578436 2.59979625578436 2.59979625578436 2.59979625578436 2.59979625578436 2.59979625578436 2.59979625578436 2.59979625578436 2.59979625578436 2.59979625578436 2.59979625578436 2.59979625578436 2.59979625578436 2.59979625578436 2.59979625578436 2.59979625578436 2.59979625578436 2.59979625578436 2.59979625578436 2.59979625578436 2.59979625578436 2.59979625578436 2.59979625578436 2.59979625578436 2.59979625578436 2.59979625578436 2.59979625578436 2.59979625578436 2.59979625578436 2.59979625578436 2.59979625578436 2.59979625578436 2.59979625578436 2.59979625578436 2.59979625578436 2.59979625578436 2.59979625578436 2.59979625578436 2.59979625578436 2.59979625578436 2.59979625578436 2.59979625578436 2.59979625578436 2.59979625578436 2.59979625578436 2.59979625578436 2.59979625578436 2.59979625578436 2.59979625578436 2.59979625578436 2.59979625578436 2.59979625578436 2.59979625578436 2.59979625578436 2.59979625578436 2.59979625578436 2.59979625578436 2.59979625578436 2.59979625578436 2.59979625578436 2.59979625578436 2.59979625578436 2.59979625578436 2.59979625578436 2.59979625578436 2.59979625578436 2.59979625578436 2.59979625578436 2.59979625578436 2.59979625578436 2.59979625578436 2.59979625578436 2.59979625578436 2.59979625578436 2.59979625578436 2.59979625578436 2.59979625578436 2.59979625578436 2.59979625578436 2.59979625578436 2.59979625578436 2.59979625578436 2.59979625578436 2.59979625578436 2.59979625578436 2.59979625578436 2.59979625578436 2.59979625578436 2.59979625578436 2.59979625578436 2.59979625578436 2.59979625578436 2.59979625578436 2.59979625578436 2.59979625578436 2.59979625578436 2.59979625578436 2.59979625578436 2.59979625578436 2.59979625578436 2.59979625578436 2.59979625578436 2.59979625578436 2.59979625578436 2.59979625578436 2.59979625578436 2.59979625578436 2.59979625578436 2.59979625578436 2.59979625578436 2.59979625578436 2.59979625578436 2.59979625578436 2.59979625578436 2.59979625578436 2.59979625578436 2.59979625578436 2.59979625578436 2.59979625578436 2.59979625578436 2.59979625578436 2.59979625578436 2.59979625578436 2.59979625578436 2.59979625578436 2.59979625578436 2.59979625578436 2.59979625578436 2.59979625578436 2.59979625578436 2.59979625578436 2.59979625578436 2.59979625578436 2.59979625578436 2.59979625578436 2.59979625578436 2.59979625578436 2.59979625578436 2.59979625578436 2.59979625578436 2.59979625578436 2.59979625578436 2.59979625578436 2.59979625578436 2.59979625578436 2.59979625578436 2.59979625578436 2.59979625578436 2.59979625578436 2.59979625578436 2.59979625578436 2.59979625578436 2.59979625578436 2.59979625578436 2.59979625578436 2.59979625578436 2.59979625578436 2.59979625578436 2.59979625578436 2.59979625578436 2.59979625578436 2.59979625578436 2.59979625578436 2.59979625578436 2.59979625578436 2.59979625578436 2.59979625578436 2.59979625578436 2.59979625578436 2.59979625578436 2.59979625578436 2.59979625578436 2.59979625578436 2.59979625578436 2.59979625578436 2.59979625578436 2.59979625578436 2.59979625578436 2.59979625578436 2.59979625578436 2.59979625578436 2.59979625578436 2.59979625578436 2.59979625578436 2.59979625578436 2.59979625578436 2.59979625578436 2.59979625578436 2.59979625578436 2.59979625578436 2.59979625578436 2.59979625578436 2.59979625578436 2.59979625578436 2.59979625578436 2.59979625578436 2.59979625578436 2.59979625578436 2.59979625578436 2.59979625578436 2.59979625578436 2.59979625578436 2.59979625578436 2.59979625578436 2.59979625578436 2.59979625578436 2.59979625578436 2.59979625578436 2.59979625578436 2.59979625578436 2.59979625578436 2.59979625578436 2.59979625578436 2.59979625578436 2.59979625578436 2.59979625578436 2.59979625578436 2.59979625578436 2.59979625578436 2.59979625578436 2.59979625578436 2.59979625578436 2.59979625578436 2.59979625578436 2.59979625578436 2.59979625578436 2.59979625578436 2.59979625578436 2.59979625578436 2.59979625578436 2.59979625578436 2.59979625578436 2.59979625578436 2.59979625578436 2.59979625578436 2.59979625578436 2.59979625578436 2.59979625578436 2.59979625578436 2.59979625578436 2.59979625578436 2.59979625578436 2.59979625578436 2.59979625578436 2.59979625578436 2.59979625578436 2.59979625578436 2.59979625578436 2.59979625578436 2.59979625578436 2.59979625578436 2.59979625578436 2.59979625578436 2.59979625578436 2.59979625578436 2.59979625578436 2.59979625578436 2.59979625578436 2.59979625578436 2.59979625578436 2.59979625578436 2.59979625578436 2.59979625578436 2.59979625578436 2.59979625578436 2.59979625578436 2.59979625578436 2.59979625578436 2.59979625578436 2.59979625578436 2.59979625578436 2.59979625578436 2.59979625578436 2.59979625578436 2.59979625578436 2.59979625578436 2.59979625578436 2.59979625578436 2.59979625578436 2.59979625578436 2.59979625578436 2.59979625578436 2.59979625578436 2.59979625578436 2.59979625578436 2.59979625578436 2.59979625578436 2.59979625578436 2.59979625578436 2.59979625578436 2.59979625578436 2.59979625578436 2.59979625578436 2.59979625578436 2.59979625578436 2.59979625578436 2.59979625578436 2.59979625578436 2.59979625578436 2.59979625578436 2.59979625578436 2.59979625578436 2.59979625578436 2.59979625578436 2.59979625578436 2.59979625578436 2.59979625578436 2.59979625578436 2.59979625578436 2.59979625578436 2.59979625578436 2.59979625578436 2.59979625578436 2.59979625578436 2.59979625578436 2.59979625578436 2.59979625578436 2.59979625578436 2.59979625578436 2.59979625578436 2.59979625578436 2.59979625578436 2.59979625578436 2.59979625578436 2.59979625578436 2.59979625578436 2.59979625578436 2.59979625578436 2.59979625578436 2.59979625578436 2.59979625578436 2.59979625578436 2.59979625578436 2.59979625578436 2.59979625578436 2.59979625578436 2.59979625578436 2.59979625578436 2.59979625578436 2.59979625578436 2.59979625578436 2.59979625578436 2.59979625578436 2.59979625578436 2.59979625578436 2.59979625578436 2.59979625578436 2.59979625578436 2.59979625578436 2.59979625578436 2.59979625578436 2.59979625578436 2.59979625578436 2.59979625578436 2.59979625578436 2.59979625578436 2.59979625578436 2.59979625578436 2.59979625578436 2.59979625578436 2.59979625578436 2.59979625578436 2.59979625578436 2.59979625578436 2.59979625578436 2.59979625578436 2.59979625578436 2.59979625578436 2.59979625578436 2.59979625578436 2.59979625578436 2.59979625578436 2.59979625578436 2.59979625578436 2.59979625578436 2.59979625578436 2.59979625578436 2.59979625578436 2.59979625578436 2.59979625578436 2.59979625578436 2.59979625578436 2.59979625578436 2.59979625578436 2.59979625578436 2.59979625578436 2.59979625578436 2.59979625578436 2.59979625578436 2.59979625578436 2.59979625578436 2.59979625578436 2.59979625578436 2.59979625578436 2.59979625578436 2.59979625578436 2.59979625578436 2.59979625578436 2.59979625578436 2.59979625578436 2.59979625578436 2.59979625578436 2.59979625578436 2.59979625578436 2.59979625578436 2.59979625578436 2.59979625578436 2.59979625578436 2.59979625578436 2.59979625578436 2.59979625578436 2.59979625578436 2.59979625578436 2.59979625578436 2.59979625578436 2.59979625578436 2.59979625578436 2.59979625578436 2.59979625578436 2.59979625578436 2.59979625578436 2.59979625578436 2.59979625578436 2.59979625578436 2.59979625578436 2.59979625578436 2.59979625578436 2.59979625578436 2.59979625578436 2.59979625578436 2.59979625578436 2.59979625578436 2.59979625578436 2.59979625578436 2.59979625578436 2.59979625578436 2.59979625578436 2.59979625578436 2.59979625578436 2.59979625578436 2.59979625578436 2.59979625578436 2.59979625578436 2.59979625578436 2.59979625578436 2.59979625578436 2.59979625578436 2.59979625578436 2.59979625578436 2.59979625578436 2.59979625578436 2.59979625578436 2.59979625578436 2.59979625578436 2.59979625578436 2.59979625578436 2.59979625578436 2.59979625578436 2.59979625578436 2.59979625578436 2.59979625578436 2.59979625578436 2.59979625578436 2.59979625578436 2.59979625578436 2.59979625578436 2.59979625578436 2.59979625578436 2.59979625578436 2.59979625578436 2.59979625578436 2.59979625578436 2.59979625578436 2.59979625578436 2.59979625578436 2.59979625578436 2.59979625578436 2.59979625578436 2.59979625578436 2.59979625578436 2.59979625578436 2.59979625578436 2.59979625578436 2.59979625578436 2.59979625578436 2.59979625578436 2.59979625578436 2.59979625578436 2.59979625578436 2.59979625578436 2.59979625578436 2.59979625578436 2.59979625578436 2.59979625578436 2.59979625578436 2.59979625578436 2.59979625578436 2.59979625578436 2.59979625578436 2.59979625578436 2.59979625578436 2.59979625578436 2.59979625578436 2.59979625578436 2.59979625578436 2.59979625578436 2.59979625578436 2.59979625578436 2.59979625578436 2.59979625578436 2.59979625578436 2.59979625578436 2.59979625578436 2.59979625578436 2.59979625578436 2.59979625578436 2.59979625578436 2.59979625578436 2.59979625578436 2.59979625578436 2.59979625578436 2.59979625578436 2.59979625578436 2.59979625578436 2.59979625578436 2.59979625578436 2.59979625578436 2.59979625578436 2.59979625578436 2.59979625578436 2.59979625578436 2.59979625578436 2.59979625578436 2.59979625578436 2.59979625578436 2.59979625578436 2.59979625578436 2.59979625578436 2.59979625578436 2.59979625578436 2.59979625578436 2.59979625578436 2.59979625578436 2.59979625578436 2.59979625578436 2.59979625578436 2.59979625578436 2.59979625578436 2.59979625578436 2.59979625578436 2.59979625578436 2.59979625578436 2.59979625578436 2.59979625578436 2.59979625578436 2.59979625578436 2.59979625578436 2.59979625578436 2.59979625578436 2.59979625578436 2.59979625578436 2.59979625578436 2.59979625578436 2.59979625578436 2.59979625578436 2.59979625578436 2.59979625578436 2.59979625578436 2.59979625578436 2.59979625578436 2.59979625578436 2.59979625578436 2.59979625578436 2.59979625578436 2.59979625578436 2.59979625578436 2.59979625578436 2.59979625578436 2.59979625578436 2.59979625578436 2.59979625578436 2.59979625578436 2.59979625578436 2.59979625578436 2.59979625578436 2.59979625578436 2.59979625578436 2.59979625578436 2.59979625578436 2.59979625578436 2.59979625578436 2.59979625578436 2.59979625578436 2.59979625578436 2.59979625578436 2.59979625578436 2.59979625578436 2.59979625578436 2.59979625578436 2.59979625578436 2.59979625578436 2.59979625578436 2.59979625578436 2.59979625578436 2.59979625578436 2.59979625578436 2.59979625578436 2.59979625578436 2.59979625578436 2.59979625578436 2.59979625578436 2.59979625578436 2.59979625578436 2.59979625578436 2.59979625578436 2.59979625578436 2.59979625578436 2.59979625578436 2.59979625578436 2.59979625578436 2.59979625578436 2.59979625578436 2.59979625578436 2.59979625578436 2.59979625578436 2.59979625578436
Manes.07G105100.v6.1 2.59979625578436 2.59979625578436 2.59979625578436 2.59979625578436 2.59979625578436 3.15536754223307 2.59979625578436 2.59979625578436 2.59979625578436 2.59979625578436 3.05243133298284 2.59979625578436 2.59979625578436 2.59979625578436 2.59979625578436 2.59979625578436 2.59979625578436 2.59979625578436 2.59979625578436 2.59979625578436 2.59979625578436 2.59979625578436 3.13138655775315 3.03555783025232 2.59979625578436 2.59979625578436 2.59979625578436 2.59979625578436 2.59979625578436 2.59979625578436 2.59979625578436 2.59979625578436 2.59979625578436 2.59979625578436 2.59979625578436 2.59979625578436 2.59979625578436 2.59979625578436 3.27237941274458 2.59979625578436 2.59979625578436 2.59979625578436 2.59979625578436 2.59979625578436 2.59979625578436 2.59979625578436 2.59979625578436 3.1556293923897 2.59979625578436 2.59979625578436 2.59979625578436 2.59979625578436 2.59979625578436 2.59979625578436 2.59979625578436 2.59979625578436 3.6109959391733 2.59979625578436 2.59979625578436 2.59979625578436 3.25634658216568 2.59979625578436 3.10654593426012 2.59979625578436 2.59979625578436 2.59979625578436 2.59979625578436 2.59979625578436 2.59979625578436 2.59979625578436 2.59979625578436 2.59979625578436 2.59979625578436 2.59979625578436 2.59979625578436 3.28754744734438 2.59979625578436 3.24847608250363 2.59979625578436 2.59979625578436 2.59979625578436 3.9726884326862 3.40821820302597 2.59979625578436 2.59979625578436 2.59979625578436 2.59979625578436 3.39107561198341 2.59979625578436 2.59979625578436 2.59979625578436 2.59979625578436 3.47790506614349 2.59979625578436 2.59979625578436 2.59979625578436 2.59979625578436 2.59979625578436 2.59979625578436 2.59979625578436 2.59979625578436 2.59979625578436 2.59979625578436 3.07799747124634 2.59979625578436 2.59979625578436 2.59979625578436 3.17721740656458 2.59979625578436 2.59979625578436 3.09842035462182 2.59979625578436 2.59979625578436 2.59979625578436 2.59979625578436 2.59979625578436 2.59979625578436 3.69253179012581 3.17519681097436 2.59979625578436 2.59979625578436 2.59979625578436 2.59979625578436 2.59979625578436 2.59979625578436 2.59979625578436 2.59979625578436 2.59979625578436 2.59979625578436 2.59979625578436 2.59979625578436 3.42111300273466 2.59979625578436 2.59979625578436 2.59979625578436 2.59979625578436 2.59979625578436 2.59979625578436 2.59979625578436 2.59979625578436 2.59979625578436 2.59979625578436 3.06178703260991 2.59979625578436 2.59979625578436 2.59979625578436 3.39788747209717 2.59979625578436 3.07277416937966 2.59979625578436 2.59979625578436 2.59979625578436 3.29913367952584 3.69803212320307 2.59979625578436 2.59979625578436 3.13846362547094 2.59979625578436 2.59979625578436 2.59979625578436 2.59979625578436 3.04070355142447 2.59979625578436 2.59979625578436 2.59979625578436 2.59979625578436 2.59979625578436 2.59979625578436 2.59979625578436 2.59979625578436 2.59979625578436 2.59979625578436 2.59979625578436 2.59979625578436 2.59979625578436 2.59979625578436 3.16417745732558 3.32270141304433 3.08843871467039 2.59979625578436 2.59979625578436 3.2233869813897 2.59979625578436 3.55121517652352 2.59979625578436 3.34647505545364 2.59979625578436 2.59979625578436 2.59979625578436 2.59979625578436 2.59979625578436 2.59979625578436 2.59979625578436 3.47346663669662 3.31409563067317 2.59979625578436 3.29033908088661 2.59979625578436 3.11547170492856 3.01337418459523 2.59979625578436 3.32419446547007 2.59979625578436 2.59979625578436 2.59979625578436 2.59979625578436 2.59979625578436 2.59979625578436 2.59979625578436 2.59979625578436 2.59979625578436 3.11572183528983 3.4134412798777 3.08019605297528 3.04879652493302 2.59979625578436 2.59979625578436 2.59979625578436 2.59979625578436 2.59979625578436 2.59979625578436 2.59979625578436 2.59979625578436 2.59979625578436 2.59979625578436 2.59979625578436 2.59979625578436 3.35455894485225 2.59979625578436 3.14584555959347 2.59979625578436 2.59979625578436 2.59979625578436 2.59979625578436 2.59979625578436 2.59979625578436 2.59979625578436 2.59979625578436 3.19240955863012 3.14997929703986 2.59979625578436 2.59979625578436 3.0699466230511 2.59979625578436 3.08827779899346 2.59979625578436 2.59979625578436 2.59979625578436 2.59979625578436 2.59979625578436 2.59979625578436 2.59979625578436 2.59979625578436 3.08092639916607 3.01582169102262 2.59979625578436 2.59979625578436 3.60454462823474 2.59979625578436 2.59979625578436 2.59979625578436 3.15498124947046 2.59979625578436 2.59979625578436 2.59979625578436 2.59979625578436 2.59979625578436 2.59979625578436 2.59979625578436 3.415894803482 2.59979625578436 2.59979625578436 3.14632375028407 2.59979625578436 3.25999495487418 2.59979625578436 2.59979625578436 2.59979625578436 4.25161846552987 2.59979625578436 2.59979625578436 2.59979625578436 2.59979625578436 2.59979625578436 2.59979625578436 3.19944276628065 2.59979625578436 2.59979625578436 3.10157727781174 3.26645129656096 2.59979625578436 3.3970748603418 2.59979625578436 2.59979625578436 2.59979625578436 2.59979625578436 3.79794415864301 2.59979625578436 3.6017145150622 3.09900823605374 2.59979625578436 2.59979625578436 3.27020841900006 2.59979625578436 2.59979625578436 2.59979625578436 2.59979625578436 2.59979625578436 2.59979625578436 2.59979625578436 3.19008785338756 3.1486359026078 2.59979625578436 2.59979625578436 3.50591962117144 2.59979625578436 2.59979625578436 2.59979625578436 2.59979625578436 2.59979625578436 2.59979625578436 3.34573460342168 2.59979625578436 3.32385717853539 3.56638868567901 3.63957982449181 2.59979625578436 2.59979625578436 2.59979625578436 2.59979625578436 3.38617171524093 2.59979625578436 2.59979625578436 2.59979625578436 2.59979625578436 3.14223713453464 2.59979625578436 2.59979625578436 2.59979625578436 2.59979625578436 2.59979625578436 2.59979625578436 2.59979625578436 2.59979625578436 2.59979625578436 3.14307563156158 2.59979625578436 2.59979625578436 3.1933542419055 2.59979625578436 2.59979625578436 2.59979625578436 2.59979625578436 2.59979625578436 2.59979625578436 2.59979625578436 2.59979625578436 2.59979625578436 2.59979625578436 3.55151856183859 2.59979625578436 2.59979625578436 2.59979625578436 3.19836810956745 2.59979625578436 2.59979625578436 2.59979625578436 2.59979625578436 2.59979625578436 2.59979625578436 3.03313128025029 2.59979625578436 2.59979625578436 2.59979625578436 3.35883779744775 2.59979625578436 2.59979625578436 2.59979625578436 3.02689750774351 2.59979625578436 3.14481839600152 3.15073138801272 2.59979625578436 2.59979625578436 2.59979625578436 2.59979625578436 3.19947538049542 2.59979625578436 2.59979625578436 2.59979625578436 2.59979625578436 2.59979625578436 2.59979625578436 2.59979625578436 2.59979625578436 2.59979625578436 2.59979625578436 3.33282874095462 2.59979625578436 3.25797369082606 2.59979625578436 2.59979625578436 3.29247100215013 2.59979625578436 2.59979625578436 3.14025367911579 2.59979625578436 2.59979625578436 2.59979625578436 2.59979625578436 2.59979625578436 2.59979625578436 2.59979625578436 2.59979625578436 2.59979625578436 2.59979625578436 2.59979625578436 2.59979625578436 2.59979625578436 2.59979625578436 2.59979625578436 3.25597584154714 2.59979625578436 2.59979625578436 3.58986811839253 2.59979625578436 2.59979625578436 2.59979625578436 2.59979625578436 2.59979625578436 2.59979625578436 3.04792100866332 2.59979625578436 2.59979625578436 2.59979625578436 2.59979625578436 3.08920714372086 3.69286530377354 3.89507257419452 3.26472095490408 3.30569620533089 2.59979625578436 2.59979625578436 2.59979625578436 3.30265235045542 2.59979625578436 2.59979625578436 2.59979625578436 2.59979625578436 2.59979625578436 3.26490597460946 3.07306420648377 2.59979625578436 2.59979625578436 2.59979625578436 2.59979625578436 3.50069880805217 2.59979625578436 2.59979625578436 2.59979625578436 3.13776652946732 3.49795787344468 2.59979625578436 2.59979625578436 2.59979625578436 2.59979625578436 3.31617825122147 2.59979625578436 2.59979625578436 3.00594591942254 3.19855137885276 3.86698645270284 2.59979625578436 2.59979625578436 2.59979625578436 2.59979625578436 2.59979625578436 2.59979625578436 2.59979625578436 2.59979625578436 2.59979625578436 3.48836367183064 2.59979625578436 2.59979625578436 2.59979625578436 3.73972313281026 2.59979625578436 2.59979625578436 2.59979625578436 2.59979625578436 2.59979625578436 3.09854109867356 2.59979625578436 2.59979625578436 2.59979625578436 3.62970343240219 2.59979625578436 2.59979625578436 2.59979625578436 2.59979625578436 2.59979625578436 3.17435855558807 2.59979625578436 2.59979625578436 2.59979625578436 2.59979625578436 2.59979625578436 2.59979625578436 2.59979625578436 2.59979625578436 3.11486485550114 2.59979625578436 2.59979625578436 2.59979625578436 2.59979625578436 3.29891955515538 3.04736748769776 2.59979625578436 2.59979625578436 2.59979625578436 2.59979625578436 2.59979625578436 2.59979625578436 3.1975645660093 2.59979625578436 2.59979625578436 2.59979625578436 2.59979625578436 2.59979625578436 2.59979625578436 2.59979625578436 2.59979625578436 3.08499272863383 2.59979625578436 2.59979625578436 2.59979625578436 2.59979625578436 2.59979625578436 2.59979625578436 2.59979625578436 2.59979625578436 2.59979625578436 3.63157338889014 2.59979625578436 2.59979625578436 2.59979625578436 2.59979625578436 3.10937730926642 2.59979625578436 2.59979625578436 5.31097958012828 2.59979625578436 2.59979625578436 2.59979625578436 2.59979625578436 2.59979625578436 2.59979625578436 2.59979625578436 2.59979625578436 2.59979625578436 2.59979625578436 3.35112322452084 2.96285904255512 2.59979625578436 2.59979625578436 3.53091301288657 3.6259675130652 3.72313740150032 2.59979625578436 2.59979625578436 2.59979625578436 3.74577657031403 4.74399541057762 3.79751102332245 4.03947831682694 3.20691983770591 3.80021628716771 2.59979625578436 2.59979625578436 3.67117148881194 2.59979625578436 2.59979625578436 3.10783858502086 3.08382354620843 2.59979625578436 2.59979625578436 2.59979625578436 3.18542993688362 3.8322434301044 2.59979625578436 2.59979625578436 3.47254829990629 2.59979625578436 2.59979625578436 2.59979625578436 3.20491354779203 3.39636938341973 2.59979625578436 3.12478781716686 3.3217847703779 3.37424946298459 2.59979625578436 4.04785316127455 3.45899228328628 2.59979625578436 2.59979625578436 3.23035530106182 4.00234022289033 3.11624245650931 3.67953587081363 3.60798097877415 3.23836589690278 2.59979625578436 2.59979625578436 2.59979625578436 2.59979625578436 3.21559004798566 2.59979625578436 2.59979625578436 2.59979625578436 2.59979625578436 3.57943150067393 3.0945433916009 2.59979625578436 2.59979625578436 2.59979625578436 2.59979625578436 2.59979625578436 3.41956127694051 2.59979625578436 2.59979625578436 4.14418559413127 4.36577030852501 2.59979625578436 2.59979625578436 2.59979625578436 2.59979625578436 3.17666752597553 2.59979625578436 2.59979625578436 2.59979625578436 4.04499965737973 4.72079561862124 3.05120239547897 2.59979625578436 3.34182548853577 2.59979625578436 3.33857317196314 4.46727763098533 2.59979625578436 2.59979625578436 3.24766064870577 3.72725603822417 3.1277135856963 2.59979625578436 2.59979625578436 2.59979625578436 2.59979625578436 3.3686302546408 3.12117286708181 2.59979625578436 2.59979625578436 3.3444210447866 2.59979625578436 3.4239887387881 3.03183288177952 2.59979625578436 3.31627055002502 3.91213386020351 3.14857604664619 2.59979625578436 2.59979625578436 2.59979625578436 3.38273842837332 3.2546236740327 2.59979625578436 2.59979625578436 3.11870604035815 3.05627301234867 3.01265836496538 3.54935227703353 3.13842484873088 3.41790356109809 2.59979625578436 3.19585971097053 3.14315768447763 2.59979625578436 3.68852467857154 2.59979625578436 5.13117099851941 4.79587404593374 2.59979625578436 3.52129112065354 2.59979625578436 3.36362012377228 2.59979625578436 2.59979625578436 3.65661271026855 2.59979625578436 3.23023422384682 2.59979625578436 2.59979625578436 2.59979625578436 3.08978059537946 2.59979625578436 2.59979625578436 2.59979625578436 4.91649102665063 2.59979625578436 3.51193450945408 3.47394710612716 2.59979625578436 3.13594984025197 2.59979625578436 2.59979625578436 2.59979625578436 2.59979625578436 2.59979625578436 2.59979625578436 3.69910981001619 2.59979625578436 2.59979625578436 2.59979625578436 2.59979625578436 2.59979625578436 2.59979625578436 2.59979625578436 3.16483281905453 2.59979625578436 3.85218514393619 2.59979625578436 2.59979625578436 2.59979625578436 3.66080876992859 5.61088024143791 3.4309770644687 2.59979625578436 2.59979625578436 3.58273082408704 3.28340384350047 3.20730882339491 2.59979625578436 3.48658342951114 2.59979625578436 3.25239247268295 2.59979625578436 2.59979625578436 2.59979625578436 3.03967187552959 3.63327636685775 3.90291938238005 3.1167432246131 3.34875050887515 3.55270442973838 2.59979625578436 2.59979625578436 2.59979625578436 3.50472204862562
Manes.07G105200.v6.1 6.14371456810815 5.80522515606034 7.4750420616978 6.90607743128779 5.98753572742444 6.25289248779693 6.26539071733415 6.54836162878124 7.20602770444067 7.15339468942827 6.18954678656464 6.43270480691062 6.89908391641552 7.21177898054943 6.56237786711794 6.64426720257178 6.34284349328036 6.71811000089045 7.13766490972081 6.09978214081617 6.87558237542915 6.60342332177471 7.32997075725879 6.93923917810292 5.87418580800092 6.40022198996141 5.95532380073889 5.76108396327204 6.42102617784474 6.41320107634049 6.51055160460763 6.16993871561744 7.62677596946454 7.03605444661033 6.98757171621607 6.3639207491765 6.71488334969325 6.79731868920527 5.5720950984215 6.70262444306044 7.03689003286223 6.25333336812519 7.27101697825112 6.37039828294657 6.74240135704885 6.70943939328116 6.91233026686634 6.5919601354564 7.00636690416841 7.04648543269056 7.04440949433539 6.33947101560419 7.23041880976468 7.24996453291501 6.92965701099612 6.9200815767192 6.44171627587931 6.52372209219726 6.60960146131274 7.14880837370985 6.91154246598408 6.90232779557783 6.09294073162243 6.32364397525139 7.29758311888401 6.95120696080695 7.05356443814286 6.86305452256332 6.9232715166167 7.00429243020202 6.85945282016129 6.23497636913776 6.26940100435826 6.86478059547217 6.1775680108337 6.74479726976756 6.7091375833225 6.94687845579778 7.11524622343325 6.27624414237179 7.27876420923027 6.71776944546368 6.23137730077865 7.07563811076418 6.88006092363676 5.63219250990327 5.50093922914587 5.93983313479848 7.19423641681207 7.02564257714372 6.48044657510356 6.77199619621431 7.44958483885674 6.514784950238 5.6713578930303 6.77716931645652 6.59108025044647 7.02543761801526 7.27126324257271 7.14025328722749 7.2185976178395 6.61176542180881 6.8907240011514 6.36198313524752 7.03778237732441 6.98986972068029 6.27278517891552 6.23092775758043 6.74165533115544 6.9298744491521 7.07382264818347 6.57760691087096 6.78164042207163 5.78975289811293 7.96305487256841 7.03561030321069 6.87406365237057 6.71621406008564 6.56671457461251 6.09061220702784 7.18702508167427 6.37001841605115 6.6771400733396 6.43676571810259 7.00762551431736 7.30084935868953 6.78914917094431 6.40038237744276 6.12277195073596 6.80865537439431 6.15957971198508 7.67017879939936 6.9153355625812 6.47836750173202 8.30032927666727 6.90095527177613 7.14611424314809 6.63278852238729 6.60933275006005 7.00864901524671 7.11760590628092 6.78082299796913 6.72548602519101 7.00401304069805 6.32536598303835 6.17138936217412 7.17114472899799 7.22615716496799 6.76929153517468 7.37206839226359 6.80749652357795 6.46972002947379 6.96726766659616 7.26825828519292 6.86046227530261 6.50755147520585 7.10367309088328 6.85179758671296 6.69123520516823 7.16145147728842 7.08617699240175 6.78050378060324 6.64916906025607 7.25209485861598 6.58826564107699 6.76919859996244 7.08235203265689 6.47974439838354 7.46037658108453 6.81126921381731 7.22496925740042 6.94097320435601 6.3261956883562 7.04485760257301 7.37978178768811 6.46758641921206 7.25572681851973 6.41814486580366 6.96425449062388 7.3090586589855 6.13813533297021 6.42444700604712 6.81753147939793 6.11791671136341 6.87376384978497 6.23959683746569 6.34432263777895 6.30948169759588 7.10576216280931 6.57022931194589 6.5812559686079 7.0005457190128 7.32046315853532 6.41968050998444 7.55350187906913 6.79402336028972 6.82031332320985 7.08571481337686 6.13565444426308 6.17610294756117 6.12903662326871 6.14798927785886 6.74967345837379 5.91669225427557 6.98195469126314 6.18532491066841 6.97845257825255 6.98155293953117 6.10893300955549 7.17280319978808 6.57704763277121 6.85821794002002 6.44183548996199 6.32523497486353 6.4408680738115 6.6570923508916 6.75340357826744 6.86022071336161 6.83564573266353 6.46538241739345 7.21296953770874 5.8173145200471 6.72032570481732 6.58383049432778 7.35820029798378 6.41994003814824 6.47681981732819 6.7844642414052 7.64988531671097 6.68266063489964 6.43544478800109 6.45745698094133 7.43647090494092 7.58385327984965 6.48758680672318 6.51813846297654 6.40008689955283 6.81856196703031 6.83916235538918 6.40708658724212 6.97695336489542 6.1564244382704 6.43281771051051 6.65337569579752 6.93048758723775 6.4555524985517 6.47361974540459 6.61186511650603 6.58911079592262 6.69843297526522 6.1311705257176 5.96411460556793 6.36262100397925 6.62721965460318 6.35265338903982 6.09215221436983 6.97234994017089 6.32242396762004 6.63701561807244 6.82960990826552 6.76366517972206 5.85400659645333 6.82665450167297 6.43742128733664 6.77576845146973 6.53960138238402 5.67421937099946 7.01565329999603 6.42316110003807 6.72885254257328 6.80848331436433 6.16920509921773 6.29584329998325 6.53803839084289 6.57070715587711 6.58293697079586 6.08846735062267 2.59979625578436 7.6283971961326 6.70374425468427 7.15441684178227 6.68421924293877 6.26944660828935 7.31846285450875 6.05609180494961 6.65064148329661 7.1172571622766 7.12900056694624 7.00984935818208 6.51470624813931 6.93249794818733 7.09999574081665 6.45251128877734 6.85268268255203 6.69654529526157 7.06451592637795 7.1318016143739 6.90408642748598 6.88657763888487 6.16443139721069 7.19291958553911 7.18401283615688 6.58050776480484 6.8922834716952 6.34689937586188 7.01776008759192 6.67824032364999 6.36238995015369 6.56457913125216 5.79094404722399 6.50715313919704 6.51788636993273 6.42019633089746 7.06664624990453 6.7234791195931 6.69316210958295 6.6844789734135 6.23094233743433 6.47878994763528 6.75023793760048 6.86135558683202 7.14068656003017 6.42421743837721 6.48665893843172 6.61317120540448 6.61297646909121 6.85645563975303 6.42896542863443 5.54356023380213 6.6285617654883 6.02450146017844 6.08943935479652 2.59979625578436 6.90345318979423 6.401813576921 6.68390608737394 6.74866233703689 5.93271572991676 6.65183452755818 6.6195365949097 6.10438207372976 6.83958341713669 6.00536026549271 6.86321412004001 6.16371046481481 6.56024964474968 6.77654531905327 6.29288912301692 6.74850837508149 6.37857248115458 6.73540371376007 6.52386734033956 6.2347368875193 7.26280463572904 6.5320411545917 6.31726627177849 6.42663520602546 6.60366629619246 6.69716908570291 6.50842419715539 6.80634286385081 6.80632994654741 6.33595185107269 7.31319812455105 6.70759940738495 6.57454872472874 6.248323743364 6.14126356959585 6.50280196658605 6.37632289355966 6.45529147383156 6.57019813458232 6.48319590170295 6.39006983058638 5.56705321539721 6.2554184299188 6.64911710306585 6.84990689088529 6.34420607987347 5.67554978523216 6.5414959796582 6.09610289917611 6.45588935659033 6.49633523795248 5.74326266144412 6.76297846926436 5.99121095418482 6.59650422076388 6.35349968852833 6.72779375667641 6.16174275064996 6.350357264757 6.29460018424399 6.25817141309703 6.5845381402391 6.5283234388804 7.156342636682 6.28558247396489 6.72870419876073 6.68526225678167 6.56435186686893 6.74130890192755 6.58171372157674 6.57523332665113 6.15996608521093 6.69860227071821 6.47242836192116 6.64742214505858 5.98178692459919 6.11233901736644 6.21543771490048 6.92155109671014 6.65192741732979 6.35479721158535 6.32044088414043 6.70507052274379 6.29313796980311 6.92502557442255 5.98014938512268 6.03656581620158 6.64788675579188 6.47059698622763 6.67983757893454 6.55895638961786 6.97537174998513 6.76733787844761 6.8591905914013 6.6981567939568 6.59814348303837 6.68877030853661 6.70063771809895 6.22340259897395 6.92191356228486 6.94817929930226 7.20682982442942 7.01239621734109 6.9103155102675 7.24295326756102 6.961848784503 6.89832025307828 6.66291905175705 5.41713789459296 6.53140549328735 6.67524756222301 6.7237676044205 6.84738573323865 7.14961916526358 6.64762462175359 5.82249562628382 7.27542652848907 6.75717837893236 7.01125878192841 6.99647090960342 6.18355117437392 6.37167113853238 6.31415895066609 6.61503561016173 6.86873319021013 6.72657382581537 6.87499073734199 7.03590915258676 6.29242429368817 6.60135270171065 6.7037264952615 6.75162439802128 6.48082084162338 6.94485946194617 6.34928929724225 6.31902443528857 6.54632318068436 6.72858877448744 6.55445455378307 6.71087481574536 6.3188515495492 6.59909223056589 6.64279985329633 6.3644477545423 5.06708638173019 6.54886369829498 6.20243146126167 6.73596618994181 7.0539866524702 6.20483139885169 6.85674545787711 7.04712464780488 6.99344426597136 2.59979625578436 6.42249434770728 6.76701880250271 6.64534836722049 6.67052042026949 6.11687315189446 6.88107810923543 6.40309695695802 6.99677292046255 6.44127094276131 6.19237667261427 6.38581406208932 6.80086543772645 6.69308615888537 6.31852932508785 6.4382630581353 6.5129004748222 6.47794542084298 6.66972779433244 6.06651702306347 6.57609373564641 6.72282172731061 6.77305182767539 7.07838102575619 6.74217921767265 6.45582535686407 6.79701562150142 6.75112196510369 6.38620612248355 6.51668658317225 6.4813263508944 6.38459390633824 7.17403603742854 6.38464007241632 6.0309756530185 5.96081391167956 6.5131781723226 6.52288887127274 5.7003070803544 6.04962102558499 6.10739539431483 6.35643713123354 6.86465314245305 6.43574347365302 6.51829397286167 6.19704682801985 6.66875334497441 6.84720885098885 6.82315729248159 6.18938016318283 6.32903648685282 6.96632057617884 6.3832523255183 6.4615426710324 6.37028442745018 6.46581374350884 6.64254968341137 7.03748555893728 5.9781812241936 6.72501496563119 6.02903265492744 6.84512407604177 5.93237765250745 6.38455218741732 6.09985841832311 6.31688616503743 7.08007499216854 6.67963300974683 5.93869881169945 6.61475254290097 7.03302219885719 6.54206688855963 6.67595594987081 6.50900771748223 6.25563492255704 7.0452589422467 6.67894093466264 6.72073672439218 6.88897748986437 6.21655029939327 6.66274952818334 6.89792242482732 6.64335245106447 6.36100220938911 6.27833742038329 6.69290648563176 6.24443676743365 6.37846437136934 6.4442690824753 6.62806443633652 5.97958584806764 5.62890496332322 5.48278752609597 6.47087839396145 6.67484513563211 6.95361980755436 6.37640272661964 6.28121411885603 6.89658159478072 6.75407352716216 6.55946199006036 6.11513759455464 6.58998147928831 6.7345025394168 7.0811210293839 6.26347206221128 7.03058340616229 7.23736816057089 6.98183408483904 6.88101695275526 6.76096341012721 6.5958064082331 7.00802060357439 6.77409643216246 6.54130825355814 6.86431951371291 6.47363013206879 7.120874493154 6.43082492874581 6.22517875671617 6.46246228720847 6.36594173438144 6.61641008862949 7.0136920375022 6.52164420279737 6.26363710518562 5.97096929885372 6.37799718624757 6.7760200300015 6.71332218761083 6.59937488795357 6.77708925018124 6.53581278969322 6.47269975184666 6.60495699195114 7.07461236120588 6.30986000511633 7.20445199787849 6.4339445356298 6.20379580774497 5.94559359937416 6.8576167369062 5.94933317263557 6.98613279788982 5.72440515974775 7.22231919931828 6.70391682252377 7.27434771633772 6.21674686434991 6.75111974584752 6.83159271537088 6.83227389303745 6.45081431452723 6.41513062215697 6.66042201861843 6.76447086959756 6.35846147764464 7.08436311230293 6.87244783175808 6.67137628476399 6.64072998931348 6.3102550686861 7.15260197654426 7.024406816071 5.41660042765911 7.14109332416549 6.62543051299237 7.31866702023056 7.03717574213917 6.67166025187641 7.19667819254423 5.66832519039415 6.74103698147395 7.05206117374822 6.14722671143031 6.82434049989237 6.4537391120186 6.57323142844823 6.60933249913769 6.25308504986308 6.49605107857326 6.36880228455918 5.73696334531433 7.13075267387532 7.05710018924505 7.21153551226606 6.88191965405947 6.38628654719301 6.8578039253342 6.57169927028088 6.54192617767276 6.86356114727669 6.50242454764026 7.1682094504163 7.07961038430434 6.22673108696764 6.79744620341864 6.82437581156554 7.3066119634084 6.83889731185965 6.17064995199924 6.94035030949184 7.66875988261128 5.943737158783 6.314152850383 6.47812230513832 6.3353146450065 6.44888571383269 6.98445026900251 6.91810902492277 6.40275863788742 6.16380027584655 6.5505885337059 5.8115309266041 7.11784911260829 6.64875145843792 6.638552137082 6.44699143260148 6.84826429493229 6.3245500629013 6.12985329809308 6.15464356738696 6.5821565263439 7.45937251456535 6.62853139640345 6.66308961286585 6.62913490704211 5.59054186747154 6.35260632022939 6.52609776318991 6.7149179365357 6.55317348562911 6.71157248899212 6.90506956863834 7.18548891662896 6.93905007361716 6.33516336907592 5.55573659160172 6.49749819045267 5.98308535108264 6.55700102460419 6.91970833004198 6.20323981045263 6.05918191877861 5.82171565111307 5.9914208551664 6.71312794489118 6.77506847077769 5.61088024143791 6.37576800666663 6.20183715330614 6.95591997705291 6.32016891750122 6.82056468844978 6.34856645913323 6.48593493138263 6.40865951184926 6.39297681520348 6.96289432601643 5.99601646734653 5.81971901378247 5.76423604141396 7.17755984474144 6.95208294344895 6.42248021557259 6.42027025462251 6.9018287620292 6.65652191798079 7.08725394187546 6.51238947793745 6.1936413730384 7.0686895486841
Manes.07G105300.v6.1 3.36893467607003 3.70064765159346 2.59979625578436 2.59979625578436 3.68880981927216 2.59979625578436 3.15816018115106 3.48212528741791 2.59979625578436 3.263295019147 2.59979625578436 2.59979625578436 3.11804907243019 2.59979625578436 3.51251450879117 2.59979625578436 2.59979625578436 5.68606726210345 3.75141957250998 6.6786220925879 3.2129912889402 3.71802382302551 3.34744421400159 3.03555783025232 4.24138412999339 2.59979625578436 2.59979625578436 3.20900055990681 2.59979625578436 2.59979625578436 3.9352190520913 3.6890929521727 3.17378617670681 3.61722718869772 4.62583666359672 3.39941693038722 3.16493055238067 2.59979625578436 3.91152548879852 4.18385862921231 3.23201493111793 3.04922317902088 3.42762445997438 3.76574463858324 3.44051830746251 2.59979625578436 3.36040517360207 2.59979625578436 3.35067592997401 3.26766221655289 4.28394853566575 4.20773397072069 3.75398817394522 3.706016707092 4.36570977807883 2.59979625578436 3.32198498486787 3.11439241586576 3.24813913044745 3.14040437654277 2.59979625578436 2.59979625578436 3.10654593426012 2.59979625578436 2.59979625578436 3.36272545837779 3.39839961501261 2.59979625578436 3.33289544367448 3.52675278103515 3.20611898545288 3.21186130151986 3.65679556095408 5.36305375509599 2.59979625578436 2.59979625578436 3.12344627707087 2.59979625578436 2.59979625578436 4.21478384192579 4.12548358498649 3.83640379821994 3.96671037979723 2.59979625578436 3.59250871737335 5.14585103182003 5.09164069823344 3.78968888578922 3.42980673317229 3.79545467030766 3.24973940342139 3.14815201337652 4.40587597646368 3.10301656909335 5.6713578930303 3.17011221737183 2.59979625578436 2.59979625578436 2.59979625578436 3.03824441707797 3.27454701011887 3.10849398345359 2.59979625578436 3.27304933687551 2.59979625578436 3.48751956741113 3.06791173847519 3.00944776328652 2.59979625578436 3.34271822740328 3.45516001602998 3.16467000805317 3.05008182588941 2.59979625578436 2.59979625578436 2.59979625578436 2.59979625578436 3.58164156650062 2.59979625578436 2.59979625578436 3.85737758273142 3.13872541349518 3.58225755805724 2.59979625578436 3.72218964167427 3.71922188825181 2.59979625578436 3.21516294932886 2.59979625578436 3.53930605846071 2.59979625578436 3.42111300273466 3.19371833097314 2.59979625578436 2.59979625578436 3.44340296313251 3.68169216283373 3.42743776871339 3.11715769885859 3.16073271291655 4.3569655983129 3.00996798027269 3.70877409765164 3.79945715087772 2.59979625578436 4.10289977921789 3.16768203400873 3.6027521097885 3.53360745109231 2.59979625578436 2.59979625578436 4.54669478464301 2.59979625578436 4.0475528573883 3.18288021682041 3.63773510845993 4.29714792276446 3.63242684089408 3.41561414201033 4.35218963803036 4.40101467967865 2.59979625578436 4.1404108747999 3.53958272929376 3.16701331005524 2.59979625578436 4.03481240626194 3.64350395697762 2.59979625578436 3.91202609380886 3.17915297907334 2.59979625578436 3.75268355076772 2.59979625578436 3.47017978033751 4.08193522961861 3.16417745732558 3.11361203837832 2.59979625578436 2.59979625578436 3.66117052613107 4.07418895335344 3.33758649024277 4.19518466741488 3.94451506312688 3.76194308366252 5.88655574971826 3.83815824780461 4.37117454433733 2.59979625578436 5.3192625218561 4.51526026694088 2.59979625578436 3.04160865887499 3.31409563067317 3.00601590298794 2.59979625578436 2.59979625578436 2.59979625578436 3.41874749654539 2.59979625578436 3.61403047043039 3.39679534912207 2.59979625578436 3.61677307627576 3.321338580523 2.59979625578436 3.22829425332205 2.59979625578436 3.02986544421834 2.59979625578436 2.59979625578436 2.59979625578436 2.59979625578436 3.48736179688901 4.21049733304262 3.9724306003549 3.1364641154621 2.59979625578436 2.59979625578436 2.59979625578436 2.59979625578436 2.59979625578436 2.59979625578436 3.07224328759053 3.16305146276653 2.59979625578436 2.59979625578436 2.59979625578436 2.59979625578436 3.98271069205151 3.06852274975295 2.59979625578436 2.59979625578436 2.59979625578436 3.12874083925188 3.05800329061214 3.43823763246653 2.59979625578436 3.37329820666967 2.59979625578436 3.87599515681154 2.59979625578436 2.59979625578436 2.59979625578436 2.59979625578436 2.59979625578436 2.59979625578436 3.12024369940562 3.06159220116022 2.59979625578436 3.83651593829476 3.17623298287933 4.0645907902842 2.59979625578436 4.2345491592743 2.59979625578436 2.59979625578436 3.36707522615221 3.17608306896042 2.59979625578436 3.15498124947046 2.59979625578436 2.59979625578436 3.07878727232066 3.32481310418497 3.80440871900827 2.59979625578436 3.35176661093158 3.73951463753616 2.59979625578436 5.69059284955223 3.14632375028407 3.12232509438277 3.06864531641847 3.07270803269098 3.92267460486267 2.59979625578436 3.79793381884116 3.05198833785288 2.59979625578436 4.78975020124285 2.59979625578436 2.59979625578436 3.17647007763899 3.02532496867072 2.59979625578436 3.56237904458978 3.10157727781174 3.90049795760024 3.41150002700353 2.59979625578436 2.59979625578436 2.59979625578436 3.13011628474653 3.03747957287136 2.59979625578436 3.08962850859985 3.6017145150622 2.59979625578436 2.59979625578436 2.59979625578436 3.53974293861542 2.59979625578436 2.59979625578436 3.20991460941355 2.59979625578436 3.73104172527703 2.59979625578436 2.59979625578436 3.19008785338756 2.59979625578436 3.02411260142883 2.59979625578436 2.59979625578436 3.05910626361496 2.59979625578436 3.79160438696396 2.59979625578436 2.59979625578436 2.59979625578436 2.59979625578436 2.59979625578436 2.59979625578436 2.59979625578436 2.59979625578436 2.59979625578436 3.85883507686872 2.59979625578436 3.39636825993239 3.15924501044427 2.59979625578436 2.59979625578436 2.59979625578436 3.62556512346228 3.14223713453464 3.2672277472172 2.59979625578436 2.59979625578436 2.59979625578436 2.59979625578436 4.54807081784639 3.51261602950284 2.59979625578436 2.59979625578436 2.59979625578436 2.59979625578436 3.26109012879803 2.59979625578436 2.59979625578436 2.59979625578436 4.11899073244088 3.93085353165655 2.59979625578436 3.4117013907922 2.59979625578436 2.59979625578436 3.06075262526231 2.59979625578436 4.48095733388595 3.17372833296139 3.09467911820702 3.47565525924005 3.44044597459969 3.03225364507438 3.0825107763154 3.62300795218542 3.71829811035671 2.59979625578436 3.55926868756829 3.45706014466126 2.59979625578436 3.80321908370672 3.5766943121934 3.66154325580684 2.59979625578436 2.59979625578436 3.39847187901467 3.20164312672398 3.57674982719609 3.53306774720939 2.99054227134901 3.00763695540965 3.47693337962058 2.59979625578436 2.59979625578436 3.19947538049542 2.59979625578436 3.07415123844217 2.59979625578436 2.59979625578436 2.59979625578436 2.59979625578436 4.92523310772865 2.59979625578436 2.59979625578436 2.59979625578436 2.59979625578436 3.19857785665936 2.59979625578436 3.08059389465736 2.59979625578436 2.59979625578436 2.59979625578436 2.59979625578436 3.35977791636333 3.8201230699138 3.32860106906141 2.59979625578436 2.59979625578436 2.59979625578436 2.59979625578436 2.59979625578436 3.04794204847268 2.59979625578436 3.09756767139413 3.68984673265129 3.27550176493931 3.13125931646859 2.59979625578436 2.59979625578436 2.98080741821271 3.39541109862574 3.28076458677052 2.59979625578436 2.59979625578436 2.59979625578436 2.59979625578436 2.59979625578436 2.59979625578436 3.61077221681272 3.23104363615593 4.22305024592718 4.69671756717598 2.59979625578436 3.85015556044826 3.08920714372086 4.1961980985644 4.11392882753146 2.59979625578436 2.59979625578436 2.59979625578436 2.59979625578436 3.19302232415317 2.59979625578436 2.59979625578436 2.59979625578436 3.20412094079488 2.59979625578436 2.59979625578436 2.59979625578436 3.07306420648377 3.47810055175345 4.89829871601919 2.59979625578436 3.3283933415263 3.12551148095829 3.53081433923715 2.59979625578436 2.59979625578436 2.59979625578436 3.98869882373956 2.59979625578436 2.59979625578436 2.59979625578436 2.59979625578436 3.1089290264677 3.91918525734912 3.97087468805563 2.59979625578436 2.59979625578436 2.59979625578436 3.18485473878746 2.59979625578436 3.15134302408755 3.09151528685361 2.59979625578436 3.94059545112726 3.4884732644141 4.32446294682667 2.59979625578436 3.04931507854715 3.35064364855437 2.59979625578436 2.59979625578436 3.41604772664298 2.59979625578436 3.37185808117063 2.59979625578436 2.59979625578436 3.1553627006671 3.09854109867356 3.49264171784941 3.51372612606172 2.59979625578436 3.62970343240219 2.59979625578436 2.59979625578436 3.16980602888094 4.02344476662737 2.59979625578436 2.59979625578436 3.62374438609181 2.59979625578436 4.19394616087251 2.59979625578436 2.59979625578436 2.59979625578436 3.0992041201342 2.59979625578436 2.59979625578436 3.12404357264528 2.59979625578436 3.52325764568153 3.98130496223531 2.59979625578436 2.59979625578436 3.09168813019347 2.59979625578436 3.16597009136717 2.59979625578436 2.59979625578436 2.59979625578436 3.1975645660093 4.10446780070054 2.59979625578436 2.59979625578436 3.0356971867682 2.59979625578436 3.19311762549978 3.28720428082605 3.39133175835895 2.59979625578436 3.67600796720758 4.1948891063236 2.59979625578436 2.59979625578436 2.59979625578436 2.59979625578436 3.20753853820288 2.59979625578436 3.4666767382516 2.59979625578436 3.98837142601176 3.57239373537881 2.59979625578436 3.11791344840348 2.59979625578436 2.59979625578436 4.29765568985712 3.83844866546774 2.59979625578436 2.59979625578436 3.44879108853492 3.83773340086992 3.11591032459858 3.86850354844914 3.1664216170609 3.33659959047805 3.27322924455616 3.4698560644291 2.59979625578436 3.47784859346025 3.64488221720875 4.96028366142997 3.19473572649359 3.2004768242502 3.32081634279933 3.88657856018572 3.20566299976803 4.89415513800518 3.74577657031403 2.59979625578436 3.10040922476677 2.59979625578436 3.20691983770591 2.59979625578436 2.59979625578436 3.13903998395891 2.59979625578436 3.21419104749459 3.49523953514564 3.60093083117833 3.92787004180655 3.59858560637233 6.62641160060909 3.55447539391392 4.09242803393205 2.59979625578436 3.89274358706688 3.52399980726882 3.66098315638991 3.07652576753501 2.59979625578436 3.74119070843721 3.20491354779203 2.59979625578436 2.59979625578436 2.59979625578436 3.3217847703779 3.15066378465705 2.59979625578436 3.13052693773863 3.45899228328628 3.68487892531134 2.59979625578436 2.59979625578436 3.14773248614781 2.59979625578436 2.59979625578436 3.60798097877415 3.23836589690278 3.36272800854502 3.38020251553063 2.59979625578436 4.16251252866064 3.46429402943855 5.45667075841334 3.79868594700344 4.54870493750506 3.62159293703543 3.17254904508025 3.29612907983554 2.59979625578436 3.65620036502695 4.28025371874054 2.59979625578436 2.59979625578436 3.41956127694051 2.59979625578436 2.59979625578436 3.71664159246952 4.02594991451093 3.50978775222963 4.20011875794382 5.47271375811631 2.59979625578436 3.85806845766043 2.59979625578436 3.78571618747852 2.59979625578436 3.4568536655671 2.59979625578436 3.37547122358886 3.96582882824587 5.4890216779259 2.59979625578436 3.02941578193738 4.03974231646601 2.59979625578436 4.098100321408 3.24766064870577 3.26160885265144 3.1277135856963 2.59979625578436 3.51194589800682 2.59979625578436 2.59979625578436 3.53608592051933 2.59979625578436 3.62019525175736 3.37587920586357 3.3444210447866 3.0324307448167 3.01607379670363 3.63938602855538 3.78461529775044 3.10899527952792 4.55143120808681 3.14857604664619 3.76245128849444 3.25257180805638 2.59979625578436 3.24163335600191 4.30715437149683 3.09629371888845 3.28474754635573 2.59979625578436 3.05627301234867 2.59979625578436 4.7603110799949 4.54686307636248 3.07631577613061 2.59979625578436 3.02276451142146 2.59979625578436 2.59979625578436 2.59979625578436 2.59979625578436 2.59979625578436 5.96501318606564 4.84007708870558 2.59979625578436 2.59979625578436 3.14301693326046 2.59979625578436 2.59979625578436 2.59979625578436 2.59979625578436 4.47458735648518 3.34414564086158 3.38871823839132 2.59979625578436 3.28948764884999 3.15933867912396 2.59979625578436 3.6772290110141 2.59979625578436 2.59979625578436 3.2500535295445 3.22256664660478 2.59979625578436 2.59979625578436 2.59979625578436 2.59979625578436 2.59979625578436 3.71512645345224 3.37365795353155 4.0607334142174 3.15933397875847 3.50406393511715 4.33666431682048 2.59979625578436 3.20476569301684 3.70634912023239 3.15448378042256 3.29759367244079 2.59979625578436 4.01444488429516 3.12439282256448 5.1843397965818 3.54449289306235 2.59979625578436 3.0410586930376 2.59979625578436 2.59979625578436 3.11287055727565 3.46923753091554 3.17452592349132 2.59979625578436 2.59979625578436 3.03374484675826 3.23170429409391 3.36450168777952 3.06320104111917 3.75875412432602 3.6656788033668 3.09288309947995 2.59979625578436 3.71233198111385 5.81889222830739 4.09159197971054 2.59979625578436 2.59979625578436 2.59979625578436 3.27693951010367 3.31064883422489 3.12790887429037
Manes.07G105400.v6.1 5.04721822691831 5.35255809902138 4.63182467811114 4.66128356383843 4.94718490178161 5.15653701287764 5.08872619844987 4.96430147804968 4.10402458597672 4.16194926516013 4.57390482484611 5.31438066975928 5.12055716593254 5.5047903944807 5.02533723258825 4.48799312224182 5.12096041949963 2.59979625578436 5.15066808668031 3.89014654444277 4.77934231553453 5.08793253833189 5.06616708617939 4.20916292237582 4.67415392566167 5.27914606209335 4.6814385498363 4.49589991298426 5.12983666350516 4.67569251298684 5.3893385597636 5.08703660848766 5.06117445537185 4.29887520277949 5.00265054009601 4.51977509900985 5.40418730813072 5.41080024781407 5.13869351574088 5.0232984332405 5.01245155368018 5.0949950295189 5.28063531909042 5.55049163199538 4.67276001426509 4.80153556614539 4.60961541526609 5.23131658408814 5.54243918697651 4.1714907707322 4.34549377822297 4.77987616627818 4.66712148632833 4.88719408818144 4.90592149178267 4.61202384795554 5.42850328226818 5.0369376575712 4.60332126411731 4.89913122379 5.63526289035306 4.69985167294793 5.23242808245643 2.59979625578436 5.36555582824245 4.99048668622726 4.58051223019278 4.37195696765912 5.09761026627016 5.17562706729124 4.69589217359899 4.94811794477036 6.0444418606675 5.8166066397783 4.96354976747314 4.33094898279442 5.33198093668129 5.42800298362422 5.59703279217225 5.49190019768666 4.6104786076812 5.39285269632005 4.32633467498929 4.65999582256521 4.37894535409083 5.52564861861782 5.76875000786194 5.64476044238064 4.74056601728802 4.57306449828947 4.68425405283074 4.7884396433072 5.68802629291512 4.43284373843705 2.59979625578436 5.77186189277532 5.01789376860981 5.25447426805253 4.79011756763184 5.01930413241673 4.67464955418902 4.33664377602716 4.60600927711533 4.54342424852578 5.12862405186618 4.58590223632527 4.46246857715998 4.78232789201219 5.15116077551162 5.01576849213216 4.70449734016419 5.40317737499403 4.71151306512265 5.55394372416265 2.59979625578436 5.14984571489726 5.20464756588349 4.8628076971288 5.10896708892893 3.74712202708874 4.74814370594134 5.26891069639645 4.74538110722319 3.96837784396383 4.29427533624285 5.43447441439284 6.2764809223543 4.7229364053231 5.88333029736668 4.63503057071612 4.99928084197523 4.6304344826418 4.29495883722318 5.03702083271688 2.59979625578436 4.67902625128729 3.97662905774102 4.60167030138931 4.30126997506825 4.03352894687873 4.28979403162825 4.25379226952253 4.56939882112423 4.92278352753972 4.73083489496845 4.50741700318531 4.63930986084389 4.54593570232936 4.8716593879854 4.9128248976036 5.00097259942899 4.78424783327956 4.60988650589247 4.94652279429734 5.13625624600339 4.52172573712399 4.80252932009538 4.40543659329514 4.84610607408882 4.66901894411565 4.66228601769519 4.86402168119757 4.47833843789523 5.13163195246208 4.94796869861194 4.10094185763178 4.81641917716865 4.53145890799324 2.59979625578436 4.87197501642176 4.73309119594904 4.69859318032215 5.11850575781988 5.26185688874814 4.33310250314903 4.80446290383503 4.3703678550789 5.34878021838507 5.18545856446421 2.59979625578436 5.58881474836312 4.74740702920283 4.75293502758869 5.53636754324914 5.14003110039998 5.1356262835543 4.95200235343929 4.98807085110782 4.55413044150036 4.64354732771275 5.20869663162393 4.6591360840049 4.73548497538029 4.60687511035357 5.2509352899987 4.81962450473728 4.58756415764111 4.54706789267843 4.96819761191034 5.64420715922371 5.13604729390669 4.80625275644879 4.74882019684402 4.95260789306871 4.89345830223908 5.31626442322722 4.87067036213795 4.82578368875882 5.12235440502411 5.19485623069306 5.05652332361752 5.24001875220838 4.0768761790741 4.71871825185059 5.19265923216753 4.93680211116924 5.72322321801047 5.3240032930984 2.59979625578436 5.13051257620668 5.14435501853654 4.49583310589936 4.77125018783277 4.69170266063917 5.68427296212941 5.22275105589809 5.9034565528042 4.88515165016035 2.59979625578436 5.43809487959031 4.8802985842364 4.98272477824071 4.55228589297639 4.08653865607439 4.75785638858533 4.7685316642112 5.02586147556759 4.84520234234722 4.98692899256768 5.05876806240632 4.33024326118047 4.63308609036241 4.21652441958095 4.17389003133873 4.74927696678681 4.87064422565782 4.31647621367309 4.64368512533832 4.31047669268744 4.79241552692996 4.06229481865297 4.30230445644883 4.40439374567307 4.86987948462519 4.69681988476243 4.47724523607992 5.07827029939679 4.64010075843346 4.51098724360528 4.97925181696445 4.31030281716262 4.76175826503807 4.38174081317482 4.77844506773163 5.19970120836129 4.22994528057576 4.4107922261713 4.39688479294057 4.53431929062401 4.44098655351472 5.00839687463445 4.60050886770606 4.17047180380263 4.54954897218209 4.95230374520038 4.96923457893499 5.0656879990056 6.23259248789457 4.83512784337182 5.05460531883609 5.11009803465961 4.83515656222832 4.74920872625283 5.22766593805112 5.11350091678415 5.25759415854667 4.57438918095299 4.82417321586796 4.7991538568865 4.93972841711316 4.93664393919288 4.6946885984182 4.6826074620757 4.66383893345196 4.90447050252825 4.85006527548318 4.94740677396116 4.27814952732081 4.81037205453548 4.97653673724911 5.28771911761285 4.81396361541135 5.18737126039594 4.70924312173858 4.89396615263415 4.94185724192995 4.85726295165965 4.93220127717493 4.81199853843918 4.73042120682307 4.58309632678987 4.68899617880253 4.73264946166623 4.78130988748901 4.81321132456038 5.33401075891238 4.63298892531267 4.63656481276959 4.52508004361914 5.24794782021248 4.11387055713032 4.46317171224782 4.73152221672989 5.23478118707772 5.42780128018404 4.83751434430075 4.2260546928364 4.96914804688828 4.80354476743138 4.94649566171417 4.72384077850429 4.24956879698309 2.59979625578436 5.08272369960407 5.19728339051121 4.90568086139836 4.48334215049261 4.54862278423361 5.3305677802461 4.88171808160438 5.37782010547496 2.59979625578436 4.68650849430965 5.38628091399318 4.15487466269309 4.95153015915469 4.17488625163559 4.78891274619512 5.17318864288045 5.36619714903512 4.70507215152678 4.71097512039839 4.87414220219852 4.69865739217475 5.11764759860818 4.61582091801767 3.90494635897467 4.60558706054174 4.93410677932444 4.65858256269737 5.10373243550063 4.77334747582359 4.07510579644176 4.53891582127765 4.93935210009952 5.53185501180573 4.53986091973617 4.94711463029734 4.42140308608655 4.97037484671068 5.16578364590162 4.9616021199703 4.18120554361419 4.29546165651594 5.27227082327903 4.40471199299202 5.20113811684563 5.24159536149282 4.91516355464962 4.60466960328336 4.56720164820809 4.72197875933619 4.97443133066552 4.79412893599083 4.22732818055191 4.48725003422654 5.15089877528411 5.12559676825073 5.12417652577951 4.74742938004212 5.36539963825267 6.350357264757 4.15320261950378 4.03287503074016 4.40179599829866 5.8462416881157 4.95240398197189 4.91122513232904 4.95737690074752 4.36533609943922 4.75891488180852 4.88590470358587 4.22545807574208 4.51155812955566 4.75066151935982 4.36983758403627 5.36264244229128 5.01432913051225 5.05618078344838 5.03644276025415 5.0145516921491 4.72562881975253 4.87988838936719 4.55673202686715 4.78296470796942 4.56633143262214 4.29953123061593 4.50418565062321 4.68191239180764 4.91752154773495 4.67456084827243 5.1425833041689 4.89719802750272 4.69130884858992 5.67773036970345 4.93134399700765 5.03246419356473 5.06991939140423 5.66607132002424 4.88095758852046 5.1004547841054 4.77008543351732 4.9345817550415 4.72948507345007 4.65983594743976 4.87197274504945 4.82985638211964 4.11260185598456 4.29697783541083 4.79922321739545 4.71535308644287 4.45198754182281 5.37992005584869 5.47777252595885 5.34226527856051 5.01177114867122 5.32640104279607 5.29462173009263 2.59979625578436 5.13033068472016 5.05808398453878 4.9388801789459 5.37005028460987 4.5058606887965 4.79357374935501 4.89935882369703 5.14998798557586 4.96973648936207 5.19425467618676 4.67014457476377 5.44911630249045 4.22075277680449 5.62388824603298 5.20543950198019 4.71034045717167 5.13748362977529 4.90538751814518 4.88301240506072 4.9667241858023 5.58843162740737 4.1235312108921 4.82135172969161 4.60008419496742 4.69211667131357 4.52908099071498 5.07853181928003 4.58717731461352 3.94059545112726 4.77607465641259 5.09085941873043 4.73019107509972 4.8399548361119 4.63949104418587 4.84774771012244 4.9544827910649 3.97935340636274 2.59979625578436 4.52165364896855 4.7759048352668 4.67468137031772 5.15651895355707 4.97469002140052 5.25264594745884 4.87357273799771 4.73014818565694 4.68570108919637 4.62116268398077 4.52085913467619 4.14727546107094 4.80044434393468 5.12275269115249 4.15870912835935 4.78157703927508 3.58227561620931 4.03889162416312 3.80360243730964 5.24695994787759 4.81915364017584 5.11011325750863 5.08585441089883 4.29442058907264 5.14421438773344 5.32805396500943 4.80426732171673 4.93675978597759 4.65426473288279 5.27870691374734 5.01499090558261 4.93977348703602 4.69108534203555 4.8350541931895 4.64591206071022 5.24348071853363 4.67018244717082 5.14705033585366 3.82398655823875 4.51466607550548 4.20963365354964 4.83476020590626 4.37513677180065 3.93904697331096 5.10621168726121 4.4749463231213 4.68418522362481 5.27953640566506 4.95408196856633 4.79603531522573 4.79617363451547 4.87597329876011 4.33081415185274 4.75875710156399 4.49318726465443 5.10906306715841 4.55801317838577 4.12579064229111 4.73196900091983 5.12002044496899 4.55797832657392 5.1922750146775 4.54755158678647 5.31097958012828 5.14300613675505 5.0249932256767 4.92405233388198 5.65922117626398 4.52842594753714 5.38012140826264 4.991261326746 5.3325877757504 4.45133677119068 4.97295528509431 4.87628430394226 4.73141543626597 4.66052451516606 4.40638878578712 5.30095254690142 4.39498629146805 4.46283008642851 4.50725151210669 4.87351567068596 4.89415513800518 4.62906743223544 6.24443676743365 5.01656381030215 5.79981131484825 4.8775058985171 4.68999960726321 6.39970195455746 5.69162912332776 5.9606553917678 5.83904167138636 4.10636971646571 5.07996564732572 4.26003731579793 4.97085482109708 5.54732387201516 4.98218543840448 5.10206489121146 4.76673058696245 5.12973796517593 5.20425856044245 4.67530021486359 4.49284266001779 4.81195035008874 6.10586663709534 4.48456474043965 5.11938211247418 5.32332606293561 5.47821378855303 5.55445011610562 4.89104468825723 5.72447585986328 4.86367596829459 5.02619995299759 5.10504447911872 5.06566290584542 5.21007862463026 5.23646070990876 5.04414699910885 5.17001700588889 5.02572850332997 4.49615474992 4.99049339376159 5.63080701104368 3.66416623449122 4.81943492388909 5.33512182101565 2.59979625578436 4.57795743919968 4.91562514335334 4.73296056968043 4.31931518919259 4.64707510417904 5.03742792024162 4.06375542056152 4.87104511840405 5.5454887382748 5.21631662540804 4.80197530684986 5.01000804305169 2.59979625578436 5.08532110175371 5.56411962171 4.77620138451184 4.46028077772416 4.74889355333648 4.87964051764886 4.93385396834867 6.25911551928993 4.90489661188858 4.81348619862974 4.88795149474964 5.37146410305395 4.71602943145978 4.52820330210234 4.03974821756537 4.86978215166562 5.21447158347135 4.46727763098533 5.87863432947599 5.94392036867358 4.88394475000689 4.95712741099537 4.71826804110652 4.85033158652943 5.01250688051795 4.99756211145604 6.50185653103526 5.00599340849855 5.6615292233893 5.86090996173879 4.84890714027926 4.57214100662129 4.53422095354385 4.1430000065035 5.04072007664994 4.55663072294013 5.01583944196959 5.97976947942451 4.66224595231847 4.86513464027737 4.40011646721277 4.75996615634843 4.98643081984991 4.80535017256589 5.27530702320576 4.96031784205234 5.01763040245138 4.77088123737724 4.49096588869935 5.96232438529324 5.26772499099245 5.01542836849954 4.62272378579178 4.86962180836969 4.50370783464746 5.37325073172936 4.10682806070145 5.43284111539091 4.52575542810401 4.79587404593374 4.58135111608141 4.02325558256586 4.32082125737398 4.61712403889502 4.47556525317421 5.2109261433615 4.44445085305624 5.38207385744233 5.57939907572441 4.90045275256763 4.55910805701082 5.2656863881386 4.90493361344042 5.09302536077404 4.52202378317754 4.88106877030466 4.91649102665063 4.6232287927226 4.48419206145898 4.67823689739914 4.20932291959874 3.87841040353765 4.8113019345957 4.74519349585646 4.02069780259256 5.3129958101602 4.74589428146244 5.44015548264173 4.96634299725649 5.318669559628 4.52802544411005 5.11160695941587 4.87066488722645 4.43703992515769 6.00381633307429 4.40864496411247 5.33667224667403 4.53349783665393 5.11112856895324 6.29245660636422 4.89447487002176 4.74651325516781 4.32214694868594 5.61088024143791 4.20167969026226 5.10001688958949 5.12500895707684 5.10657635071862 4.6569572265361 4.76198790516331 5.25704007955906 4.70470131013056 5.82796798083394 5.04845346723918 6.40258421857774 4.98820341545047 4.95226292143944 4.56261969712345 4.72371429395055 6.46651714601826 4.58281056579638 4.68552810362809 4.80467333435708 5.1669749048587 4.93768036927898 4.439163874926 4.89640736332091
Manes.07G105500.v6.1 4.57361618838337 5.80522515606034 5.38271598606461 5.04251769536253 5.37203881645078 4.60059294719446 4.77236254780072 5.90324546680639 5.6739809620471 5.49952909691927 4.91443903224806 5.24782221961041 5.82131430855072 6.31913199888128 5.48919037436753 4.96228020819151 4.96763754903746 6.02216727495208 5.84894701674205 5.40409699044359 4.95174829013555 5.4748588447467 5.63443196814189 5.20001294448622 5.55917054386431 5.43613425186829 5.14604675251809 4.24509506410378 5.03409015116063 5.44298086038179 5.43749628097389 5.08703660848766 5.1453952075018 5.73682024435645 5.19348646898557 4.99953639242197 4.98603024829738 5.81140061669263 5.86913192893121 5.06390353831855 5.30687606661914 4.87048778401027 5.35653514291054 6.83545645334128 5.53197144817004 4.74224555151699 5.24341951925577 5.15751361822364 6.02915606998755 5.74845430195008 4.61397143423375 5.58306523251789 5.43247534461611 5.3409607146348 4.97760437753053 4.61202384795554 5.73639988322427 5.76336997475345 5.9085187845258 5.48840570381758 4.36137683034271 5.04803632612581 5.55012568588905 2.59979625578436 6.36767228348227 4.99048668622726 5.78879071909359 4.77351046497194 5.95203039944708 5.965083477294 4.92962653588821 5.19352216753408 5.82153557564773 4.68113159220027 2.59979625578436 4.62490631543042 5.73939617369091 5.38472388689619 5.20032135453951 6.05980642519193 4.7968654299255 6.14507661640856 7.22516591200319 5.12557000728794 6.18620974106605 6.23508896704727 6.45177279256443 6.08052935038348 5.85534512108405 6.23930940889501 5.82067861902059 5.49150780376062 5.64351531792639 5.358614257121 5.6713578930303 5.211191835917 5.37171602885153 4.77639766313216 5.69173686739051 5.51531024477082 5.44930114706249 5.08258242160544 5.18179094869016 5.37450485714979 2.59979625578436 5.83981812667333 5.1786881717531 5.63708302390117 5.48921119816599 5.19344327971624 6.21971373845725 4.9851155771162 5.37862096237826 5.71546744093212 5.67228931414433 5.35993996502078 4.5225967504423 6.11310070117554 6.13400028910496 6.86859588365812 6.19553423736396 4.70717873645428 5.70939577311074 5.04657409249893 5.7957944367959 6.54808816291138 4.3351205216289 5.37400935135346 5.74645839569592 5.60437073529577 5.22507244526266 5.63612893281522 5.13094693192128 5.15943631410579 5.69618591814306 5.24062733933595 4.64027177841435 5.57212077675949 5.57283494667035 6.6155264664028 4.83904183704988 5.38649818108421 5.1774020375436 5.69822976974302 5.22881403966818 5.6301957335555 4.57938183053462 5.19932034364019 5.84558039038136 5.63881424190592 5.33177448690908 5.15987473818042 5.1913157514126 5.59155496009851 5.00255926748439 4.68731448629932 5.01625765507973 4.48303044675227 5.51812073736485 6.04323522957551 5.44315578086058 4.56665327697094 5.40884360795638 5.75696473928553 5.8580002115959 5.70289990029208 5.29997013971434 5.28597169986649 6.05100434830062 5.46875355164175 4.98979305390464 4.88401543041083 5.28299980177947 5.44438233986015 4.86058809687467 5.21547416655808 4.440041055121 5.55733407699274 5.06583120487056 2.59979625578436 5.9548032520442 5.25528809838021 5.16773052020146 5.73731992727577 5.59712412208951 5.26931393619904 4.69814896030632 5.19530598479951 4.81033908584573 5.1667853881709 4.95634211043092 5.18496153245003 5.2016975063157 5.13517629964122 6.1052445955704 5.71553176124103 6.07668090435 5.23475256144133 6.35977983396785 5.87399757172663 6.27307893119665 6.44954406620209 4.80138540193541 5.52613365529016 6.27743633864861 5.87573261126356 6.2727899515573 4.76195350161057 5.23070292903138 5.50799884931642 6.10490540004748 6.24585054530438 4.9888905982711 5.45446890449108 5.19265923216753 5.59421479891674 5.52582647924546 4.22016829454803 6.15687126602615 5.28019695868458 5.4575826586761 5.44150825988247 4.9160672273339 4.97961470852171 6.84277097730454 6.35510152295594 2.59979625578436 5.04782811694261 2.59979625578436 5.15794294226275 6.42626332471996 4.67424428316337 4.87900700298886 6.05289111671387 6.58137448830277 4.72181854927749 5.41659724585313 5.42130409381179 5.36864866387469 6.57926085027177 6.45612038060052 6.19708134641072 6.06137690826612 5.69728961479478 5.8528944460242 5.80123014198424 5.85258750687182 4.8895031614982 5.45896339198581 5.53643674553437 5.75025145952817 5.58643579401714 4.66602826121674 5.76334776206318 5.83704638921707 5.95124346408492 2.59979625578436 5.49115305296387 5.48073390261353 5.79627257777539 6.08305104481656 5.42898151348034 4.2997573997556 5.74639722181119 5.44799853763262 5.88724398487548 6.43529402828487 4.92332822780255 6.15806003928509 6.18405233751396 5.25152205245808 5.71079671356271 5.15975721363882 6.11851997228851 5.84148781470942 5.37400225362114 5.87911835802283 2.59979625578436 6.88335816147632 5.30056547055871 5.81313102282092 5.97678823774036 5.83393095852792 5.90146960014494 6.64521803431861 5.82345631369245 6.14587631696814 6.13765075900935 6.20650904400613 6.04984389416695 5.45258137128632 5.42347273737351 5.86616896087525 5.70873804223353 6.29931804080178 5.78956773673362 8.2799699960798 6.02640983811167 5.58116214192094 6.00756438969453 6.21339703837074 5.59874157834913 5.38889587258699 5.18912451886101 5.9416637444994 6.27940027268488 6.53727738823239 6.2547008619555 5.18791685313205 5.695117297246 7.13440643723474 6.32259997518035 6.39311359184977 5.89608108011326 5.52097802124036 6.08685362174052 6.29377955942642 6.02649724722303 6.21158499488108 6.28173304512842 6.21543967343727 6.9011411112999 6.22757825149602 5.43425070941942 6.10403619043617 6.33462522139067 5.87139716106928 5.9731659237596 5.78985293007983 5.94859305273357 6.08509659531554 4.87856729320365 2.59979625578436 5.96137993784874 5.38983154718561 6.24425270651279 5.65408305508235 6.19207810307734 5.12846213750873 5.44218963640692 5.77599884393287 4.54807081784639 5.96694290202273 5.32837753850124 5.73063240137942 6.24809496612516 5.50394225193383 6.28084205758493 5.37211778822559 5.76105601306947 5.87985339931718 5.92779903652866 6.10439228846868 5.34511450514833 6.0393737747744 6.30456864787725 5.78810635440698 4.64442094099364 5.71449717118364 6.89964460932237 6.24407772192108 6.20108965806526 4.93078622930047 5.74909780524611 5.53777258932971 6.00670600505528 6.39257589067692 6.34653973061568 4.77115594326252 5.7321445317684 6.01017710096803 6.46801981235313 6.59456854743452 5.79425151855619 5.81027717182897 5.0504552833687 5.27706775399509 5.72024502196854 6.07116315541341 4.92634611580071 6.60801147448202 5.53067641485554 5.14862042527016 6.38048662306454 5.08274895962219 5.50581013079006 5.96668040806205 5.94462140478584 6.02509946188398 5.06937360466466 6.12652586597838 6.350357264757 5.31938731586577 5.45063570736461 5.96839372569524 6.85057677400854 4.85818624890314 5.48811053482488 5.93812160845065 5.34865487160792 5.85037605742599 5.98071162146897 7.3093643745088 6.53737735959885 4.9495170696144 5.24165644543628 6.22714746790721 6.16305592836833 6.54818986773059 5.99781986506116 5.24123023031373 5.93813683015321 6.20530843625196 6.05329091726497 4.85203947466743 5.22416026594534 6.22434903781509 5.54057554563855 6.22621199930758 5.64434399733025 5.711947640886 6.01602934481803 7.35018912931046 6.26677597571697 5.43759448391848 6.26598096063203 6.65593106571863 6.067362858588 6.42948239316049 5.28785621849376 5.31771661908017 6.09140984178737 6.01423909606915 6.09896896922896 5.33740542909345 6.71163594196764 6.25628563113231 6.72454822347202 7.28596188382478 6.38838057489467 6.39627976629298 6.49025900286729 6.35804920203992 7.10470175300709 6.00860045162976 6.53580249315956 5.87814637572442 6.87755567718078 7.54498219476375 5.31500628288102 6.27086027116125 6.30005746256799 6.42358818099682 5.40600573544241 6.00108563884586 5.62294666313479 6.46293068729691 5.39536755786827 5.6615324383083 5.71687055076583 6.49453512199848 6.66587730535244 5.24897208411875 5.73111712069847 5.8050508146351 6.11417023892477 5.98681006417434 6.3766477767593 5.87519783363593 5.39934679006621 5.00747416536259 5.70411900266076 5.26515819557478 5.40288604945681 6.36683233037952 4.22423515323355 5.17951434967945 4.93578006322342 5.04295082852692 6.18484844678159 4.67227768416133 5.62499472059294 4.95860672952543 5.66918800306861 5.82340634901971 4.94773957185925 2.59979625578436 5.28675945053756 6.23908847490198 4.84957331114067 5.33402896185583 5.31238686123693 5.36430318602232 5.80481439186085 5.08164776456444 5.32966906900448 4.99738779845608 4.97175870940548 5.98441645683169 5.63728415698905 5.25178922024138 4.39911599504966 5.55965521791704 6.03595923591417 5.34662509415962 4.74696761700543 4.68442931541219 5.17319724107347 4.70734887785004 5.60029767457871 4.96587890421675 5.52755801516009 5.74704324704108 5.56448011007358 5.9559528448127 4.96679013221776 5.50546308615507 6.17186141829767 5.04894140090002 5.70270487796535 4.79702037009927 5.22349249196712 5.37076380383664 6.65013800518383 5.93352631236978 5.38624834599578 5.6611365653487 5.28779460607763 5.05054676911673 6.26971948836796 5.00060293765577 5.86464486440473 5.60719944177551 5.39793371449766 5.31799968083061 5.1650515925038 5.36274828301372 7.04590452320631 5.49273350570561 6.22794683035879 5.10216597450871 6.05422295566288 5.88799976151261 5.43704011210261 5.65258140879034 4.73196900091983 5.88062893066046 5.53874056249563 4.74541786443505 5.64057593934443 6.80144333652151 5.94469291180774 5.71132735590573 6.37471034247261 6.21896530127361 3.83288641790493 5.75290890549819 5.78206108391212 7.25227141075863 5.55412378202671 5.26442502120683 5.4620947065964 5.70420899458591 5.64184742380731 4.7741887385482 5.39560424522387 4.96362373347113 5.98485437637721 5.3285191808732 6.55746072787151 7.03264250886836 5.1819431747681 7.13150674519524 6.33937510355443 8.13725568980963 6.80772456828631 5.30901145004555 8.13158255808697 6.14414442818059 7.49105695601471 7.26335259296625 4.85491806194503 5.2672849866311 6.22884429394849 5.47756233382519 6.62641160060909 4.91531722652645 6.1976537353294 6.74074418539577 6.03742912735693 6.17198338589808 5.27111171586054 4.95312345051231 5.4928968111683 8.13487814836546 6.92031746896499 4.89955588548687 6.52595825709234 6.681855827149 7.035682703314 5.10067582167958 4.6992480643737 6.17355173277901 5.28013877315904 6.78953508385899 6.37998046518296 5.38669903450349 6.25260587143932 5.89237347431879 6.07262738245967 7.1430580077825 5.37210212610394 5.21577145139895 6.1860312996353 5.72388555288239 5.6349676851083 5.75631822685048 2.59979625578436 6.58442065777486 5.9255135905303 5.73986072631136 5.55957647895037 6.57363665645692 6.10967361593854 6.61228937586245 6.77498072759229 5.5454887382748 7.15045629400008 5.57106087955095 5.9425385539594 5.72440515974775 5.57359680010523 7.24684186120153 5.42096030094358 6.95546008216606 6.15047313853107 6.25954846100114 6.64610464316788 5.77481682090605 6.06665838348724 5.55170029843117 5.09511601914233 7.12108044080405 5.96331989362965 5.80174811801506 6.83617214066312 5.05380651455044 5.41525374290677 5.68599701312589 8.15066925786632 5.87458918596031 5.40376590335068 5.61535991777618 5.75827555805173 5.32191967266709 6.30920121438358 4.74028021996616 5.66832519039415 6.43656081446048 5.54074033206345 6.09776171154022 6.07216471755731 5.8085634183354 4.76833276928156 4.69791325288121 5.33054048886701 5.8297402941138 4.07078304242937 7.45294170623119 5.75639754486677 6.08935712422292 5.64068489187498 5.45754975385471 6.64657526139459 5.64790355379902 6.20913923982769 5.2326677571504 4.86264251951541 5.93289954604325 5.51763789134406 7.3201588224674 6.25950326935097 4.17812568688727 5.88548170279638 5.98869054743714 4.61758077467712 7.34832326734325 4.10682806070145 2.59979625578436 5.03970066914306 8.23174924899924 5.65992680189991 4.9112504566025 5.75815990587136 5.95351690591338 6.03849647059203 5.69241390868827 5.07496881439487 5.38207385744233 7.15396242861186 4.98108160020477 5.61951059359346 5.2981107588183 5.32749771898131 5.77747152489978 7.15583934169294 5.75317907663108 5.15574940692697 5.4256195233911 6.22659658314455 6.39168029809043 5.91855937359209 6.05792154466865 5.93084836929907 6.0626208133708 4.90752851231112 7.59075311151589 3.91072334621585 5.77040394623808 6.02488687672872 5.25659175007544 5.61453683098823 4.66510889959329 5.25563330701578 5.2231151742381 7.14563163277303 5.77701677397091 5.11301351000713 5.62184265877463 6.00512487404245 8.53492054811041 6.65311819224095 5.62895353948967 5.0832793210483 6.9579440590899 6.20315810974483 5.55408475783792 4.59821179736585 5.8404608330892 6.25028406663209 6.04686943260192 5.43719610999954 5.01146659026722 6.64094153356752 5.23431317933133 8.1793202027126 4.75037316753336 3.68218165002397 4.76791852529133 5.75986073147475 9.41241674697195 5.77400102425009 4.63496119504065 5.63740144198793 5.65209133961999 6.73211737383461 6.2803606709535 6.59019475207393
Manes.07G105600.v6.1 5.3334714300043 6.42256737763536 5.08315387178641 4.92721649098937 5.1384205181605 5.57773514966359 5.3778632045352 5.78445077948162 5.23189353060014 5.76852279746366 5.27994650779987 4.97153207130064 5.27995330730039 5.69762393728971 5.33301424163955 6.19433508790738 5.41346497174162 6.02216727495208 5.58521144248332 4.98594844807114 5.51678827383373 5.93751819681854 6.09144608832972 5.53731679324805 5.44601631622123 5.7454286735886 5.84102130106705 5.1837139857175 5.59576356707271 5.78783879463889 5.69595582123586 5.74713953190949 5.68008002414106 5.97403298977491 5.53817665183475 5.16738578974912 4.63068365085742 6.05120202989027 5.72844795058858 5.5890373521354 5.47305191077711 5.35324581828291 5.28063531909042 5.94681819746891 5.74930134425176 5.94728963063607 5.37200759960233 5.78624317272069 5.07500182256384 5.78394983340186 5.8505221893188 5.43842116618264 5.70971010265337 5.3634842546843 5.23137370428282 5.76368545858908 5.34661657330186 5.40724887248968 5.78219141368792 5.10036657623021 5.34327455211425 5.38555689264531 5.64170859928891 6.32364397525139 5.29895433900126 6.46029482528086 5.48045296723035 5.88612139800578 5.16545147509283 5.43346890406963 6.32407884118123 5.75717302912953 5.84331649679592 6.15908029961009 6.1775680108337 5.53699518640041 5.55051562060405 5.42800298362422 4.63768944548833 5.36089008858477 5.91591291637956 5.62187191374298 5.68545439810928 5.49651208030519 5.41301269250542 5.85321483696861 5.06487343306859 5.68077350479704 5.28633731425009 5.50698862233869 5.85262515563553 5.80177223838851 5.57397821454747 5.60349198395473 2.59979625578436 5.0041835695385 5.5349729984342 5.23418494493364 5.52856078494062 5.38234128574849 5.65987461267867 5.69418069450845 5.93383473816616 5.35041113565286 2.59979625578436 5.95561435343322 5.90201983475571 5.63708302390117 6.07895188336427 5.0532180419611 5.60491533776674 6.08873395036944 5.42017636905629 5.46559135295788 5.67228931414433 5.77757432936895 5.91943173955923 5.22502356834361 6.69516828407631 6.29129618419057 5.83362482158797 6.01380345071734 6.03591348231561 5.87060826488274 5.25424032622721 6.60628610609282 5.52057363001929 6.47527600956777 5.88333029736668 5.54984456555765 5.74023992086248 6.36314099529072 5.71651400595495 5.76549388438792 6.1159003933521 5.47083047633501 6.22372222596472 5.59303120875593 5.83751791530506 6.13062307625441 5.55163634610951 6.65892535239686 5.79044669814928 5.81802260895956 5.03750453050974 5.42415449597976 6.44072325405215 5.88451949439909 6.21104797107273 6.11378370169449 5.82199596815842 6.56335362413301 5.57490759705624 5.69934325692781 5.77117730147057 5.60611865441684 6.06930486963753 5.37446324991023 5.85644789728204 4.88381555929453 6.00646755478643 6.16036240288507 5.57413186240782 5.72050068810039 6.01593466581116 6.36899406500078 6.34158610427499 5.57904768176434 6.05100434830062 5.05611549127244 4.98979305390464 6.14857552261874 5.72965801020654 5.69775494130689 4.55111216855682 5.31317363415352 6.18373784414386 5.73872446722354 5.85367175072032 2.59979625578436 5.48016656066911 5.99748013811081 5.07542222845764 6.01920432147306 5.34134917781177 5.85750655907449 5.88655574971826 5.75951070200304 5.37201512908812 5.47217846196677 5.51691372947086 5.78786815655103 5.76128766802984 5.65410589204296 5.94430292880797 5.9843407645529 5.88071481005102 6.33858053959046 5.88882574342981 5.77051530677252 6.18841421254889 6.38331332394877 5.2738560564653 6.01283183592985 5.61598783123624 6.27515113451112 6.60169158925315 6.00329359319653 6.17681083372351 5.77794851604477 6.59303934505031 6.21554840054303 5.83325907869272 5.99512900013959 5.86430829901928 5.48545958339299 5.2389699635513 6.16712069809066 5.50633904346967 6.35655197625115 6.53837823777495 6.35871928360314 6.05900110773103 6.33470284982153 6.50917356344823 6.25195972983183 2.59979625578436 6.25059566370237 6.498641942842 5.97618970642801 6.28094566824391 5.8076181910274 6.63907077229054 5.95733629774785 6.24682828898591 5.74045849620852 6.04069526908243 5.55893756595351 5.93818114721596 6.17584500098559 5.15538343253632 6.00419925621241 6.14382396160865 5.58032757568236 6.21087798730434 5.98559328475952 5.77758187224684 6.01153084792295 6.00418539680768 5.90072350138202 5.32293994031574 5.65685565584026 5.89631726143988 5.83471532137561 6.01913605965905 6.17360750881579 5.83224570338506 6.32242396762004 5.71916604840991 6.2355149591089 6.08305104481656 6.06643378524966 5.45251187689252 5.87034864961706 5.73459442449508 5.48929170921685 5.4348832233584 5.47012578826657 6.14081617162751 5.89029982035851 5.79678528167929 5.71079671356271 5.29877559440708 5.82004898067415 6.09644105453404 5.08947833950686 5.68596784485119 6.23259248789457 6.36648207230017 5.74058161872633 5.81313102282092 5.52031031773627 6.5299446050177 6.70939832676572 6.23718557010128 6.19462717414147 6.29740413008837 6.12312489179343 6.33194321014705 5.39975901715797 6.18371872640836 5.37935445467677 6.21704447700085 6.37428343389638 5.95566036422979 6.13076154187292 5.96453484172198 6.01056925008827 6.00674077086981 6.31908675524307 6.16404518309319 5.76321682462762 5.95833115603906 6.2821216139539 6.70194404428563 5.67295952548335 6.18813400805328 6.97237911633995 5.7563433593409 6.02514939025695 6.00075400324457 6.29003503505347 6.66606658489467 6.40604190412203 5.35321750390411 6.64018027288263 6.19694577855313 6.75611633774446 6.51883861768007 6.17015959246816 5.94651366381904 6.45826571348074 6.24661832196676 6.28392882323894 6.50469992434427 6.34639662933406 6.60412617706396 5.7628525610917 5.92441533117899 5.85622207508494 6.63581107139261 5.8870977042567 2.59979625578436 6.49855744533187 5.27268418411865 6.38640210549275 5.81703243957272 6.45751895099733 6.41142192779392 5.8215082250715 6.81187962386019 5.20192304598811 6.48362785873153 7.10215780573624 6.16371046481481 6.4918763629271 5.79896523364872 6.11418263121866 6.99264802927834 6.28661854265788 6.00133475582319 5.87388590392641 6.52367185963482 6.54651767870308 6.20389363057401 6.17095119139898 5.82275108957287 5.75176434005324 6.52526566401122 5.66111149107697 6.33427010641289 6.18679660909278 4.93078622930047 6.69858185541408 6.08978468944278 6.40918010090025 6.05339660073909 6.31896383344389 6.0588777559616 6.0298400968429 6.50009772207078 6.52002130854096 6.24762020729687 5.81311713456087 6.16409863908485 5.51908298189735 5.57493788711946 5.33760948832133 6.40958154722633 5.93869303421584 5.22521898719633 5.66598141881619 5.73813080668858 6.19456715633971 5.97616849425471 6.05732548339666 6.13009923371978 5.45505321511901 5.57665093568123 5.66841277765643 6.0153119892465 6.8664971313568 5.61287634007565 4.92523310772865 6.36576262605939 6.11162538852593 5.78822592569538 6.03404149519613 5.86051388257312 5.9747314754227 5.90100243645753 6.37267177815716 6.15860621418977 6.47864583930025 5.95228805714841 5.85721370076945 6.06177212081632 5.86063719411759 6.58462949606703 6.0751833992539 5.64569370700134 6.08583195817186 5.71691935289648 6.02721755259402 6.11990823510659 6.09669401115529 6.02817962154739 5.81149116753233 5.94123611089817 5.78755482313381 5.49744490414353 5.9673812205596 6.47955746787983 6.02721022838 5.77604393822826 5.95764466092432 6.52536644678396 6.20586346273038 6.25852908022063 6.29027581378768 5.62533489072423 5.78364073004055 5.52535026255723 6.53813529700944 6.35392109873278 5.25928362033564 5.78465611103509 5.55225484043812 6.17410937600383 5.87482609510237 5.61847746784747 5.71211871475351 5.65765812589834 6.82871229759223 6.57569574719696 5.99383582981676 5.22610550663972 5.7125213296776 6.75026444500484 6.4519989036655 5.68388267127952 5.65040660415456 5.19406385038656 6.00149102724373 6.5655456183362 5.59927588728256 6.44949364892275 5.4839536304755 5.64250233345623 6.00753722380226 5.97043127383695 6.44159895001396 5.75810784602587 5.57694930315816 6.23656865495098 5.52136972590982 5.75927559128616 6.09272555465164 5.64577276347538 5.83134810462505 5.49845963779376 5.81608446875612 5.91968598348482 5.52883414784603 5.96941437080539 5.81422339140952 5.65973254213537 6.49907148286896 5.26556618670058 6.44305024139785 5.69792317792134 6.13623728393767 5.87083336403709 4.58837719610483 5.6877812620265 6.15773411712441 7.27823117401745 5.99320786025385 5.93936375050642 5.61177069794862 6.10703110568043 6.27621278585437 5.8333795375816 5.56680403900072 5.32836402188107 5.16211476261011 5.73802729122773 5.55042808137554 6.45021509377275 5.36058193296505 6.13422018013065 6.17028208983394 5.82909334473 6.81501157820954 6.08890036337202 6.14210508444555 5.28815523906488 5.83008590602555 5.9230396595945 6.17938858593199 5.61046236703002 5.94732851853181 5.94538223544688 5.80759834190502 5.99559571664276 6.42170723998071 5.73309058641866 5.97202006976102 5.67051172003255 6.26484598141989 5.91611023531093 5.52372205451213 6.23517189834565 5.77442015225111 6.29247608218482 6.22190682314735 6.34641824644859 5.55553563123667 5.72051606060833 5.25540282853795 6.25088044334078 6.30405811948522 6.16648214796903 5.36672723158226 6.01871686971785 5.90419703940516 6.1085184848703 6.15066824629092 5.78043008122039 6.31013650169432 6.39056098692271 6.02091774868105 5.71897465050367 5.79794259230641 6.04277367832369 5.99994474452818 5.67006934094627 5.76132516208085 5.44016422253328 5.61523550023341 5.47729734463817 6.39985999397999 5.51803815074935 5.29558453718585 5.62444006227739 6.01966113378509 5.79734186573727 5.87919036051336 5.82575435983564 5.83825331262116 6.45667109300858 6.17296309479453 5.74159816725184 5.69912542387419 5.63212529161717 5.3395957317029 5.5396889645878 5.50217651169116 5.58674503808282 4.4866449852689 5.39552127368654 5.54227836434825 5.43846308275631 5.5228189113892 5.01294264006728 5.30454080577039 5.52337741557889 5.40712385032762 5.27015129772252 5.73961854936136 5.97457058692884 5.71188261337657 5.98165213976973 5.4480632377976 6.07707702812325 5.14474763992731 4.98218543840448 5.44919365100683 5.38514868841553 5.40873424720186 4.85144568944303 5.77890472180173 6.007256068103 5.54556445204393 4.74067594114406 5.91198775948135 5.78275108317999 5.90863055690768 5.78888149961428 5.69257553720902 5.13895658535221 6.22671823063266 5.50239554050509 6.04040615856589 4.93985732450225 5.12679052637086 5.95711321634653 5.20124500551716 5.81310779135077 5.26447320474418 5.81175161420289 5.45548273858048 4.7194848954839 5.90635851709502 4.61042826817164 5.35141036978492 5.56155577056188 5.45667075841334 5.50818591661201 5.79092973751661 5.80342589541025 6.01791690182186 5.37416183854936 6.24791196917113 5.42577834221341 5.87371087245434 5.34673378255592 5.99159582542454 5.25950618779335 5.75277127586384 6.85063347674467 5.63117779687551 5.2022045667076 6.10697837239036 5.62517676694977 5.38572666399411 7.55671100274692 4.72519788473245 5.45147283072295 5.49503817394273 5.25070360363951 6.05850408192566 5.92289932822001 6.10918558249188 4.91345366195023 5.84258878284041 5.4143435838758 6.01408313325185 5.68599701312589 5.42034086944471 5.31435969230948 6.25334377415019 5.40647952866972 5.56879936931774 5.21128872320384 5.53614648440683 5.81796051232375 5.66832519039415 5.74808279719933 5.81486000299573 5.64714608720813 5.10502401603546 5.57520717853735 5.22911830787525 5.61416321680788 4.76577684386492 5.18323265134002 6.00453051524091 5.24850491106351 5.95732834161774 5.27028201878621 5.33076656584265 5.38750413278019 5.52636294972025 5.02656072087504 5.6385195256663 5.61368906963203 5.60368204689646 5.47057796286673 5.66931166179796 4.99279611654107 5.61432270227035 5.81209969322588 5.23872947033017 5.63502175567244 5.6596938905705 2.59979625578436 6.06762875450979 2.59979625578436 5.73117906725726 4.79587404593374 6.19052355758265 6.05696720178321 5.26016097678611 6.05220443829919 5.21090351264654 5.54967599719331 6.45383772224398 5.53852446549248 5.54285914193448 5.05713278370349 5.56300874978381 5.19844349145869 5.9293358368537 5.72741950923141 5.88830764880614 5.70437655568845 5.74231776995272 5.37416181624673 6.04551812747753 4.98240027873282 5.56002276261707 6.14750067092194 5.81639192210016 6.00554532464318 5.0221910547591 5.16370789973361 5.09909668427272 4.88186544174636 6.2531632041475 4.89497328594974 5.53327215809027 5.87089223229835 5.91140324933163 5.4507682930712 5.262392252374 5.40414706376904 6.1291066288985 5.7701633349107 6.17784384349288 5.38906813384468 5.3195590470419 5.88067469869032 5.15663524193033 2.59979625578436 5.40194306821536 5.42753152921597 5.88639880998802 5.78992147997896 5.5669307083821 5.38508429362389 5.75473084681198 6.16750873914607 5.68675549295128 5.64005335414705 5.27379408418707 5.0929091224447 5.28800837418586 5.42876433282826 5.95057889295661 5.23279872230432 5.52162409527004 6.30972014919207 5.51082822240272 5.69946422278576 5.56659037715875 5.519253593745 5.19312206364115
Manes.07G105700.v6.1 6.8005060521829 4.67241184650992 4.14266410568449 3.85399867173188 4.31741511555182 6.00766463169348 3.81949299908603 4.2279875073369 4.31387293190585 3.73003826736833 6.23665733268687 4.24303092461498 4.58720081901529 4.22337503517072 3.74347102868046 6.33325635226801 3.97442481880855 4.58180910017937 3.27626599380655 3.89014654444277 6.20716325779044 4.70174863234342 4.52438527472396 3.87057410352136 4.50675517204931 6.18483239913248 4.6814385498363 3.20900055990681 3.45177722385841 4.12552501601777 6.6972207149115 4.31783429356664 4.46800144365374 3.89658382523521 4.45035622871217 7.0877823066978 3.70972850317257 4.90143072748901 5.48683138525656 4.10080214228854 6.06979613150421 3.58930414174586 4.19564579909757 3.43514863882075 4.01877022318174 6.61798068050611 4.4352073697887 4.34612452915929 4.21253651476974 3.73724134059584 7.21895719568589 4.7070257561466 5.31618218386267 4.00674405114802 4.66406729839646 6.56582318498986 4.46554451359562 4.84673295463266 4.67978478050335 3.78233420279048 7.37898065640447 4.69985167294793 4.81765702982859 2.59979625578436 4.10998502064306 7.39289800016753 4.1428625820174 4.37195696765912 3.84431852604002 4.4971504729167 6.83212046077781 5.05168740503509 5.44632095506694 2.59979625578436 4.35439551718836 6.45146301507657 4.92074388449442 4.52285898638805 3.94884331452239 3.71815578759165 5.72395192573912 4.20251779967808 4.47188748511223 4.07605613454701 3.59250871737335 7.32300691789528 4.7963612066024 5.0077553546722 4.15322480137276 3.86377510665336 7.4985884592312 4.51920321945192 4.87783411905531 4.63215113481558 5.6713578930303 4.05595217140846 6.62002694096316 5.05999737250996 5.40179508065135 4.6290225702552 3.98984437190907 6.22572361796294 4.338358238992 5.65474689503929 5.12862405186618 3.83687676307386 6.53687008891996 4.29263107703739 4.66952761638017 3.34271822740328 4.41787171076592 6.9412727671179 4.84318172205611 4.91131251434379 5.67228931414433 4.90123100346765 7.08338854241726 4.24311995113987 5.02192753709656 4.4995448624184 3.93861722671367 6.953476153233 4.93760578536436 5.58764964918762 4.24860555502208 4.54460051929951 6.83160643089191 5.75469607911714 5.59481164135613 4.2535313721841 5.62038607806208 6.08951762706985 4.00828936596798 5.15943631410579 5.42753588131463 4.02340693972117 6.70931427993248 4.76418788745711 4.85693801717123 4.36060981878653 4.28979403162825 7.35614463145671 4.48513442123628 5.47868064369093 4.3279436431914 5.12186089451029 6.12174647880506 4.22479013760746 5.61010896586253 2.59979625578436 3.98304074215472 7.18972513097902 5.1913157514126 5.4501694442652 4.26669918164942 4.03909070342977 6.21023608087 4.59106058904831 5.18298693051678 4.15638154591134 3.58357647506077 6.52640462438545 4.1404108747999 4.81443809489009 4.14025228082693 4.73858532397965 6.71515638567357 4.69765896161772 2.59979625578436 4.14754036574546 4.07750243074957 7.10129681893058 5.34364243728131 5.54734519008267 4.33310250314903 4.25422679124481 6.12625650315766 4.62169234031523 5.2954372957579 2.59979625578436 3.79604160691808 7.21129221502026 4.03197297879089 5.49246149706349 3.94451506312688 4.67998057872331 7.95626932515549 4.44004967749247 4.66279771156836 4.24920014163157 4.64479834054004 5.13837227983335 6.79219171374087 4.36868048377418 5.51808265450258 3.96062296740461 4.15792746763255 5.99333578998786 4.72175292455415 5.86146992119107 3.69283169022679 4.22865906130216 7.19575725991074 4.29881745630782 4.89345830223908 3.82542006230712 4.90408312517112 6.7340327630709 4.22841620926384 5.19485623069306 3.44097522767948 3.32563966480586 5.97763073520923 4.12801552226105 4.74045006321621 4.37106276408977 4.83697587183326 6.92225588390291 4.22440829113689 5.08454118675387 3.7666745217418 4.49583310589936 6.07889783950487 4.41280065853141 4.80006588690031 3.70616435065227 6.12128149900874 6.89175460083057 2.59979625578436 4.67979201911018 3.63814347932449 4.0293596729302 6.2199745373042 4.71052280785417 5.09584753334923 3.50611797315604 3.78369997009961 6.87155559336814 5.44077158826055 5.9211809245795 3.85784711651453 4.18609850143832 7.51879057197668 5.04006558397732 4.7883375877434 3.87050504024574 4.15155193002553 6.78116336938272 5.02354400419477 4.56867077013417 3.87897467098637 4.63503451314111 6.79239046603542 5.23601784925998 4.9899986014507 3.61792181462924 2.59979625578436 6.16615833143247 4.16829318121095 5.54296388043893 3.68400765031026 4.01974631285369 6.41091296391966 4.52496901243358 4.71337197750813 3.92356711866944 3.7194222602016 6.78024751520383 4.83406650065014 4.2327986660079 3.88739597768504 4.03045990547203 6.71557171742826 4.65151280240443 4.41857129960668 4.28053066058069 3.98927166554258 2.59979625578436 5.40062108789936 5.13316497246053 5.3421690869443 4.21556192289263 4.63721884242882 7.82166008087038 5.02636020699617 5.25759415854667 4.22737692092062 3.93799329061347 7.21114266570672 4.73070482858743 5.45258137128632 4.35439753859507 4.43754659059162 6.62570733029783 5.0613285116497 5.41783333512333 5.40064079846631 4.38912283565932 7.55787958940177 5.31439322726201 5.6196688498574 4.04353705852559 3.9074884632975 6.70613662679153 5.30229348618364 5.04524722665974 4.71503148236007 4.54184139219149 6.25044337762054 4.82742501754471 4.92934685554278 4.52070223387981 4.1216265573102 7.08899898103876 5.16219949853437 5.50446504543069 4.09203071720691 4.49387545576156 6.85205895965305 4.45645018623773 5.08856714999277 4.04691236581746 4.4821280364299 6.70801728050301 5.56560707174847 5.5290775297237 4.2260546928364 4.33153579693329 7.43848878262197 5.37739867544118 4.8744098313899 4.00083462243532 2.59979625578436 6.70648843981228 5.06153999510795 5.49594015077514 3.9019430405112 4.42103653890399 7.05624286387482 4.80649588290584 4.66758388707708 4.54807081784639 3.96591255596935 7.32158674432837 4.59513735238943 5.55476521294539 4.17488625163559 4.0319417234535 6.8564064597736 5.11654314629109 5.24994237265679 3.79703594294614 3.93085353165655 6.66013658034898 4.16692819130673 5.14566792873127 4.28787025288968 4.43709670437289 6.77004739623871 4.02181314734147 5.65182394160848 4.10344866027651 3.9555737705207 7.55191181882128 4.93935210009952 4.84054756375183 3.93388340480447 4.45540367554893 6.48805287056912 3.70128163420346 4.83117549964529 3.74748651209472 4.00869099062066 4.35269217309542 7.40837420583308 5.21073048249868 4.99042524777045 4.01877218189172 4.39812613746993 7.34677359666124 4.2432595318023 4.74754631927284 4.69035829853201 4.51340299503785 7.29315694202574 4.10801572368445 4.61076819736231 3.9337463391627 4.1715324172179 6.97004958147796 5.27023687494268 6.350357264757 4.10136269640113 5.83052440245622 6.93120562603909 2.59979625578436 5.57431222945501 4.37475561807175 4.38987052605687 7.19637996765696 4.63920105073132 5.52442457578646 3.77807859896217 3.50383966973202 6.34113940408103 4.30227342418213 5.90285774115033 4.0154694072416 3.11933717459368 7.02804322545707 4.39551574043938 4.96610820864432 3.12339831546568 3.23107304392998 7.58665057832634 4.51792375428807 5.61800118815211 3.54703977596284 4.34322746085301 6.87520371059447 4.8095557695845 4.67646112189737 3.9459970941976 4.46991454721405 7.22525765621181 5.51116033279584 5.83560379038634 4.41818319836839 4.22259564920708 6.79353715963374 5.69269588124093 6.25737274823288 3.63790334654271 4.51901510537562 7.59301609506804 5.3672622590102 5.765872770517 3.55185685715032 3.89507257419452 7.67673250371266 5.5962275904614 6.12431807663203 4.86298207768825 4.00673677425881 8.16196431503294 4.91438358914788 5.11787471291438 4.13669328844041 5.66898066517042 6.75825239207358 5.32399197005389 5.61149970586819 4.46217938414752 5.0441128247388 7.8428297178513 4.89935882369703 5.58446669978779 4.0104149314226 3.81677662848967 7.16816608519609 5.63686420756178 4.11070147214262 4.30352603909983 4.0662233689892 6.71659536269888 5.55449644108794 5.53676714702905 4.15578150694273 4.60780961642945 5.39934679006621 6.86632673154219 4.52286384679647 5.07793232551735 3.71231098227117 3.54399020599517 6.47924463834338 5.02773195936338 4.93578006322342 4.35137419938956 4.00303227587235 6.94754605071033 3.97446027830906 4.21247218570644 4.01139348891446 3.44677671125314 5.73562384123303 2.59979625578436 4.92956830413453 4.25934145628502 4.52595472502086 5.80901745470797 4.47081803567938 4.68217009982302 4.53043066048127 4.16840704890486 5.90331897606662 4.08277547635013 5.20488929533532 3.57485221678413 3.77700890312273 6.13422018013065 3.96499107920503 3.49105114569248 3.58227561620931 3.12701290025836 6.48404430432985 3.91122640800038 3.81245179343671 3.0992041201342 4.42478401527935 6.08338847655564 4.38443151589026 4.85065843181288 4.29857672764401 3.52331060492508 7.37308838239935 3.83292023859456 5.14058340397068 4.18973019858316 3.39551074369792 6.88325586676576 4.06081522127391 4.48725059888347 3.9014299356621 4.40683795882933 6.04962102558499 3.4521137753102 4.38999561725649 3.30442840010922 4.45172425518615 6.87031756912584 4.62449846119442 4.61262912306412 3.36940304494811 4.2821861767757 7.00733865160491 4.18502579343507 4.71664350130044 3.63587797056122 4.03905554454009 6.85130690729127 4.20132268863879 4.6067047508699 4.07685047715425 3.47289612489842 5.75476412397934 4.48109892886722 4.70012010877474 2.59979625578436 3.77863573177652 6.37380596660998 4.67518858301725 5.2935186267737 3.95582042246182 4.09506613828693 6.2764320701663 4.05053645359136 4.89898575816606 3.63105841186316 3.54390746209038 7.13189677447995 4.3514402719106 5.05350728552746 3.90578045158673 3.7849126878936 4.59681458226933 6.70774282244031 4.5677056373483 4.885205687052 4.4866449852689 4.49081769130175 5.66376156990774 5.89822336901242 4.52758859511927 4.39421580350165 3.45229135332417 6.49094054139787 3.66593204232818 5.30260779735618 3.89806602983649 2.59979625578436 6.26207301208047 5.07996564732572 5.22159068598618 4.73422716528532 4.18606335885253 5.55859097385154 5.14527520843324 3.75676762154256 4.00751307854826 4.63221355153697 6.51989200439597 4.58189895169732 3.50532538546463 4.1767194212877 3.63334554052997 6.61462692047103 4.1396949679635 4.03321156697343 2.59979625578436 6.14257464463871 6.26839983752901 4.34105549613633 5.0760426905778 3.80628733938985 4.62493721271462 6.6940780299644 4.68601799551878 5.14674655980946 3.97395710301078 3.8228855532456 6.82273520325157 4.50127648475874 4.36758040286765 4.53586350664429 4.08039486904222 6.36316260325197 2.59979625578436 5.16165829109873 3.77939498651549 4.58918458678966 5.83232052721721 4.17007161308069 4.45561361314343 3.21867299731733 4.37127216161527 3.30409561387671 2.59979625578436 4.08737162413942 4.13118453176859 6.56406923492481 6.39625619267531 4.78055472681418 5.02686237441155 4.46028077772416 4.48329099330503 5.28639394104564 4.47635948064514 5.02890370927168 4.07708038990448 3.72038508042579 5.79501308598053 5.41068576254048 5.10393587917998 4.28027149165469 3.95318370538038 6.31812374541737 4.87193830438777 4.70107227787606 3.7341416335537 4.3449948183877 6.18053558497657 4.89292603643199 4.45551735594657 3.87338178481823 3.51194589800682 5.29087992225796 2.59979625578436 4.45313015179493 4.4916018600498 3.48793206455015 4.33533653699186 5.71981904782567 4.29165805699362 5.29045002769183 3.71886684136737 3.78461529775044 6.53308523521678 4.40107395226135 5.37227539893846 3.34681157322541 4.35218213945995 5.7353408230855 4.114440610169 4.99711673280342 3.68940288429935 3.85347255652778 6.19883058688888 4.9308349115316 4.131331207468 3.69002083499493 3.88401638270689 6.67043903851884 5.29258162821099 4.45937492310191 2.59979625578436 2.59979625578436 6.62371696855889 2.59979625578436 4.37693368311676 6.82861181603719 4.63741121392702 6.8018354332597 4.46601374810829 4.67044474296267 4.09013134307423 4.58660309123104 6.99399322664356 4.29452509294461 5.16172580560732 4.19951215490941 3.38871823839132 6.30488813693443 5.03969586030573 4.77628805423761 3.43229267361625 3.79786838197514 6.25812000765993 4.18739966450359 4.82595942352808 3.95303294201769 4.09991899527981 6.7249769512538 3.82023768338981 5.20284373132399 4.59338963296484 3.83955901297806 6.52534522632941 5.08212250506719 5.28092478290886 3.75527279296354 3.90160962390923 6.62137341352751 5.65344797380159 2.59979625578436 3.3795575152963 4.6059839963845 6.31237865553855 4.66691116132396 4.50195814649379 3.37724948770933 4.89447487002176 6.40107728718496 4.27587240237348 6.43789717432484 4.00341907089061 4.35013301017844 6.80264605672668 5.37356057661256 4.98951246228073 4.49121064882361 4.10159381951128 7.16023334683207 5.2882945707543 4.79890980534654 2.59979625578436 4.45902851142036 6.95525625069609 4.22304477267185 4.84283581307448 3.53635640865754 3.32706199532729 7.3045262682437 5.34695501629144 4.94442711839331 3.99450613624867 4.38376726013129 3.50472204862562
Manes.07G105800.v6.1 4.08931129459723 3.70064765159346 4.81960665955748 4.44760646456954 4.57663790510012 4.81297728375059 4.48792757286099 5.56101255172705 4.71969706634926 4.27504278837248 4.75526850258916 4.88518648889671 4.81850673413119 4.67826395459256 4.13386566620745 4.55019152913346 4.14342022304151 4.58180910017937 4.19025221252293 4.37243313713793 4.42859187535835 4.70174863234342 4.82304080604004 5.00708268551131 4.50675517204931 5.10186671006604 4.62449008469017 5.42915965124506 5.12983666350516 4.12552501601777 5.23388325181897 5.13897528352034 4.32268693423703 4.3808250339591 4.31785333932452 4.75496719747247 4.94075528579631 5.20247229796994 4.58550746470849 4.40258515722602 4.95649692476391 4.87048778401027 4.87445463241097 5.41307722698891 4.21882759404767 4.31353316897254 4.4352073697887 5.07947989072941 4.58683379418975 4.57319839656107 4.15029956771519 4.36519061329953 4.11879301316562 4.60497989385875 4.24765733392016 4.69615319906024 4.66747888701758 4.80518914769343 5.26908298647125 4.43429585854745 4.25893962351384 4.69985167294793 3.81153240774204 2.59979625578436 4.99444884894253 3.98944661928918 3.71564452659676 4.44843812809992 3.74141934797666 3.98625518174104 4.98213540871426 4.89316246806566 5.05002153638907 2.59979625578436 4.35439551718836 4.53439994614756 4.92074388449442 5.56966803677235 5.14161547873157 5.05421636437317 4.6104786076812 4.20251779967808 4.24640293491679 4.51205729740959 4.67896024049718 5.04496496843935 4.45799713000064 5.36272193422627 4.58487909503064 4.77118071753931 4.95220737491672 5.09134876047569 4.99152185053187 3.80347103851417 2.59979625578436 5.32182035516233 5.47195376852501 4.45100025427481 4.631813090141 4.55703356601824 3.83555055270904 4.86490054795549 4.39672849839037 4.82279525910758 2.59979625578436 4.63557708542306 4.3174939301452 4.37017741638405 5.58575094446051 4.12168912135171 4.36297809782307 5.67060411911606 4.44265235265464 4.76670212118042 2.59979625578436 4.90123100346765 5.60728307446387 4.61367710224825 4.77578619279045 5.22509417621625 4.57899587178537 5.7379562430409 4.30446576274559 4.66489414993974 4.42169621249677 4.91098359372659 4.93956872867058 4.35050844340886 6.00810203787549 4.2535313721841 4.01359721726879 4.49878962985452 4.06140691968421 4.82954902056878 4.81487174280108 3.77697688341336 4.20700720184253 3.75524493251314 4.36331703970949 4.83114315265582 5.00673165546092 4.61074341600959 4.52797303208548 4.34349387966819 4.20252203318694 4.55562559816691 4.85457252484581 4.62424430561964 4.96950967305542 4.9128248976036 4.7434366805085 4.61033226091907 4.03763218464974 4.18708221675907 5.04861107473241 4.47670271942002 4.65536257230136 3.63242684089408 4.2877942637061 4.62144060856605 4.53842372640701 4.70729395521287 3.77101798222552 4.44358595375251 4.51448008725955 3.93594943360165 4.559693455727 4.3398309251168 2.59979625578436 4.14754036574546 5.28252995294964 4.06225761433274 4.32846141803038 4.25185322189115 4.44691280842032 4.30642223100868 4.73996000033712 4.15658658115222 4.43703420126946 2.59979625578436 4.72360040838499 4.49662278910383 3.78422925139982 4.88550828088642 4.73854593270135 5.47592727240129 4.90498582060877 4.80850794035677 4.81033908584573 4.83208965488809 4.45535680700266 4.69270897322705 4.50680177423274 4.27776866776854 4.57616353507376 4.84528300944515 4.63212755779125 4.75538704314659 5.20795227703988 5.2179948852493 4.51910261048366 4.76333693110196 5.70648301001454 5.21146269058569 4.63028744257744 5.31626442322722 5.22537772712176 4.29273045318865 5.67268227544586 5.19485623069306 5.23444424257434 5.94661878729003 4.73225623988062 4.83145128192916 4.63525558027175 4.33289927786302 5.14911459047735 4.14428010699811 4.54549579850851 5.65113439031317 4.68761860360861 4.74654185212467 3.92783410820748 4.61807956754106 5.34831800512974 5.39689795618341 2.59979625578436 4.79568559005417 5.41775509638884 4.73115772025424 4.8802985842364 5.127542870846 4.74890399981929 5.78216247416831 5.16855002605038 4.39879156557115 4.70786385125785 4.46192457411975 4.37322352911445 4.09726286619921 5.69814068693291 5.51525083704631 4.5578952289311 5.00960931162361 5.32090175148008 5.27640307317819 5.49395897044114 5.09675842049776 5.02354400419477 4.60877288705689 4.48204537933191 5.26259217093313 4.2493057786798 4.36052567664624 5.34555895088227 5.00997729161147 2.59979625578436 4.81583341334164 4.62518282089892 4.72333998980526 5.36210912197921 5.15509588461251 4.53086956876037 4.74514318012482 5.51455777755314 5.51463190856152 5.34498375027355 4.82343661449974 4.8779459989121 4.53314290254538 5.06063454243393 5.31985010428343 4.57197925158801 4.74596869282233 4.74981405267381 5.03069813201026 5.76968972990418 2.59979625578436 4.25161846552987 3.68612898194097 3.79474649627712 4.21556192289263 4.14025566319483 4.66091469553538 4.32999551397278 4.73786673064036 4.22737692092062 4.48435043441227 4.1905925742711 4.52649046610925 4.16656439522523 4.65683092372335 4.78953493300356 4.53057357960444 4.33983730886778 3.87588028550127 5.147119780566 4.21852941471326 4.35563274075476 4.18310499085931 4.55922787602047 4.19900678068076 4.66299446025311 4.422125600906 4.13506596469816 4.49843194562584 4.55523413143383 4.60536122604007 4.68163425329869 4.82742501754471 4.58309632678987 4.74052394898047 4.84830622714902 4.11375323641147 3.8617926093845 5.08615403246857 4.27292191287345 4.56723059774414 4.00790902779624 4.58590161274249 4.2969138470963 2.59979625578436 3.97462826926992 4.52357903140747 4.38976278303738 4.47976087212162 3.77853098325696 4.53503949602128 5.01733844608192 4.63588079081302 5.20849682650273 3.79637674302476 2.59979625578436 4.76971078940399 4.77617369385861 4.66786489360963 4.28414007685158 4.66447040297905 5.3305677802461 4.64167995516409 5.06899022671072 4.54807081784639 4.73518526244146 4.18158490779625 4.59513735238943 4.37816207321273 5.06587138829491 4.98654315229346 4.59274071790841 4.4094347953011 4.45801125212273 4.52688253128094 4.77571659600307 4.6329688542972 4.72827423437712 4.42842838552876 3.90494635897467 4.48139346327606 4.33073575499059 4.34673173643139 3.58139977578277 4.50808139317072 3.82079001873872 5.0552318266623 5.18418015003517 5.00982716397763 5.09152882421843 5.01963808153813 4.66487320277313 5.17555860586413 4.8884237599823 5.20968838508081 5.09960581092646 4.10489660982896 5.0593615218707 5.02592866069309 4.39429274361324 5.05541132801699 4.86073135217156 4.23542959364839 5.03976585108958 4.49674992729327 4.74679198173226 4.75137910026311 4.28720996198989 4.67908721908261 4.90814312484013 5.2851851102378 4.65619413932984 4.38043874977876 5.05742945523588 5.53260901940399 5.27790774733022 5.83052440245622 4.10012201967007 2.59979625578436 4.60784593667468 4.40477619906895 5.00756254076278 3.25797369082606 4.59668652736278 4.63714155026437 4.8022215463589 4.66874499366527 4.63861677249876 4.89859227949971 4.6807897379801 5.11976345773658 5.25477805045791 4.62004759947481 4.74164811909735 4.68736836606304 5.10724715044684 4.80256159538365 4.26509079117812 4.93554606478236 4.56263866326803 4.50418565062321 4.04971950946239 5.03983563613338 4.15224025729538 4.70163572814433 5.37474800473272 4.25911027273115 4.74326918169778 4.32851858941101 4.7581620246034 4.80103275824189 4.85529052058578 4.28817144464823 4.80003786700439 4.25078605737588 4.68761638866329 4.39894881501769 4.46933992480537 4.46532635164664 4.15446061950838 4.4815661410886 4.66092478254737 4.47701274241221 4.62648645315871 4.64117402383638 5.25111432290125 4.00673677425881 3.30265235045542 4.31491873076737 4.47935037426683 4.86861545120893 5.06987449001038 3.7405533367151 4.33158494987306 4.43386630929542 5.66646821714578 4.76890679604509 5.12002225641317 4.01508751431884 4.44861240715221 5.17781133737243 4.51987826653829 4.79114382170819 4.29515076735607 5.03749240634957 4.21532702952481 4.2717697939849 4.50758259972158 4.29985679579149 4.27665311222145 4.57129821698203 4.52230782450297 5.86804938110339 4.38979916507392 3.86698645270284 4.69283053320812 5.04326300526592 4.79930633246397 4.98098204436447 4.33941579765664 4.79011079475107 5.09566706444055 4.518795366669 4.61163739126946 4.95954657435743 4.41387227501811 4.40294584547374 4.8461767350969 4.84713209048625 2.59979625578436 4.56104031927126 4.91032396136452 4.23004133134344 4.60057766972549 4.56970683727191 4.49011906090314 4.91599055920506 5.15680265461263 4.74793963322367 4.43339075115773 4.83802268116929 5.21006382587633 6.01954396940469 5.36971899000653 5.18770779158332 4.86654089665437 5.58127942921116 5.86176922673028 4.52665441692634 4.31724638546637 4.49877845988911 4.74947982910268 4.58680967688437 5.48815534244756 4.79688283492342 4.89098237239427 4.49065838095658 5.3024254888799 5.09921640046376 5.00691592987976 4.98167620777452 4.54464228399026 3.71169974230701 5.52449905858043 4.35613533911391 4.91862146833046 5.00417926419513 4.80435164159238 4.77952813501356 4.89558266816707 4.78227312898543 5.49946323719611 4.52384359756471 4.70850937203904 5.06516044443915 4.52253418722462 4.39023932548587 5.02281033399736 5.0099990480018 5.03721557386411 5.19351441329518 5.2615018058137 4.87946895761204 5.45610581062819 4.77178311029056 5.03743461101033 4.43891467282894 4.9525361971359 5.49032141528629 5.52668317954766 4.55797832657392 5.34628858744136 4.65595057300916 5.62582106681723 5.29836725205262 4.27752496096654 5.49696505324469 4.30390066362582 4.41840871753194 5.12139076791944 5.25382702742599 4.65584074386853 4.45133677119068 4.52521946497737 4.99978787056606 4.31676724177665 4.73855522499333 4.7741887385482 4.33925168448929 4.12808416109519 4.4068791012108 4.55046877475943 4.81652432536836 4.70815161200263 3.98651762349796 2.59979625578436 4.79479374779162 5.05036393299678 4.23993738336238 5.30901145004555 5.14287709749414 4.60420255790963 4.72708823069925 4.16043023097162 4.79050584628903 4.44850894673969 4.31631246402766 4.13699349435205 4.8083475505825 3.759045560907 3.74853439818929 5.0593920554065 4.77800830052544 3.72261112057527 4.36697317802278 4.34601057757032 4.19743568805772 5.07379876184301 4.92573566771125 4.44706979273525 4.39206573500029 5.21357690094647 4.95856968392164 4.58572973562395 4.6992480643737 4.67942716470242 4.25192822818291 4.75126445469023 4.08572846250385 4.83200584776453 5.5740256503147 4.36050489891026 4.5613188911824 4.7077430491288 5.53413869568744 4.55943888968146 5.06354201568109 5.18703492119976 4.81943492388909 4.96008689032627 5.45667075841334 4.19803609817857 4.86118555750903 5.39783998076078 4.71209149389011 4.1030662293359 4.7465701141515 5.2612032821962 4.68015491913012 4.57565548536882 5.21631662540804 4.26780138985327 4.34408491439851 5.72440515974775 3.39912989984874 4.5483017892043 4.52291883843141 4.33722006042985 4.54103860342297 4.28711904250441 4.66738241485045 5.02890370927168 4.94770564618983 4.31387006779032 4.04499965737973 4.43248428602588 4.68086721264737 4.63580883323195 4.39453903412628 3.91060498180189 4.66067328485122 4.46727763098533 5.27760619206338 4.8806997409056 4.81896002349975 4.15826200431169 4.12095066359143 4.17001002083926 4.8911084257173 4.08289655961963 2.59979625578436 4.57292160563911 4.10346133520006 4.68425151739168 5.53517377705866 4.85894250596038 4.60558826362968 4.23342605485195 4.56802282079859 4.29415814266429 4.07078304242937 4.91870759353333 4.57911956214503 4.27553572170227 3.94691010890126 4.64021012449764 4.73330774766831 3.62252958116509 5.00013383609117 5.02575755894123 5.18920511213656 4.77088123737724 4.7693264467835 5.19084245155154 5.20045087870417 4.29216753973962 5.15375857663382 4.42155811674773 4.37840394729619 5.37325073172936 3.98509299291127 5.43284111539091 4.72044007819003 2.59979625578436 5.170958757447 4.62690260600534 4.65625952631897 4.23828724517882 5.07904555151781 4.52352929940721 4.17155347244896 4.00791751354323 4.08931891774608 4.67429581607588 4.84863896425702 4.14812274948282 4.58539841629803 4.82642960370641 5.60651711744027 4.73778274639387 3.89949653170754 4.25127920728004 4.48419206145898 4.4541781631331 5.12767828846442 4.83922577110168 4.28094334797748 4.50563647725415 4.98505073114654 4.99601345587389 5.76345163561164 5.25650602297652 4.20487855906137 4.85281783325322 4.33666431682048 4.11721293625924 5.02816970590361 4.13052229285668 4.7600967661059 4.73614417237419 5.11301351000713 3.89918274348928 4.79813016159489 5.9548428760281 4.69889827854943 5.19065302614133 4.86555651303208 2.59979625578436 5.12335860673893 4.75681037343937 5.17253293959771 4.66070521076106 4.6569572265361 5.6312266429556 4.9188852210931 5.01146659026722 4.56349374129477 4.24975888069076 5.16435470113727 4.45902851142036 4.09838638144342 4.40459503321486 4.28021970903645 5.67496827960701 4.77073692752362 4.40972648856649 3.92496321100403 4.67710057608674 5.23540045082332 4.68438347697538 4.76561159759443
Manes.07G105900.v6.1 4.08931129459723 3.70064765159346 3.85652794678751 4.18887900541116 3.9190085836564 3.81365830725574 4.11794181036883 4.085445224838 3.68641773527526 4.03643567027412 4.26590112125068 3.96382649663075 4.58720081901529 2.59979625578436 3.8091407808845 4.20183911611463 4.48186500975861 3.80123086013542 4.50610717294996 3.89014654444277 4.58068053783174 4.90882895067462 4.13075262838132 3.6480409594847 2.59979625578436 4.11052264858323 4.13004080913633 3.45517244682011 3.45177722385841 3.95820998154749 3.9352190520913 5.23726134154243 4.32268693423703 5.22197610998754 3.6732060023101 4.80763743776652 3.94382157042819 3.46275402627941 3.54273597101275 4.89354504285056 3.9724542082533 4.80790572672516 3.42762445997438 5.17736881108698 3.19842031549437 4.12900872040676 4.81033256712166 3.81420554761704 3.6503607964152 4.04532955057391 4.45993524155494 4.41340305761489 4.11879301316562 3.61356726487245 2.59979625578436 4.42490146569415 4.0818085364956 4.00661723937192 4.00549615286874 4.15475930425483 4.14674280385384 4.48316060093789 4.20504956737304 2.59979625578436 3.92148645828723 3.78646219893462 3.39839961501261 3.76083040956131 4.54497168207716 4.81152783008458 4.41016063936069 4.92092369709244 3.7753725235791 2.59979625578436 5.37935167739317 4.86357103238176 4.25398204200262 3.39101944330304 4.22550291220958 4.4551851714764 3.90518066552621 5.01281322149985 3.40821820302597 4.56331189115544 3.30853211464194 3.95893596499787 4.69317909459269 4.24076156757995 4.36857795049092 4.09951956387714 4.00876840603554 5.01157074596227 4.1519139613958 4.12690001146625 2.59979625578436 4.05595217140846 4.01597134261 4.2049777930969 4.69747465250764 4.88251035732154 4.40552391165462 4.86490054795549 4.07092939277568 4.62962032313464 2.59979625578436 4.97655944730302 4.63268962077311 4.1203430502902 3.9381579419355 3.50485837076424 4.04228330761357 4.21893917731151 4.39906394364056 3.55255446331805 5.67228931414433 4.90123100346765 4.86475973326605 4.74419507525848 4.66279785571356 5.14263339038845 4.70789112288558 5.05616975798648 4.86403900651833 4.24835238576493 4.24860555502208 4.91098359372659 3.64047583210619 5.29201287215168 2.59979625578436 5.01299853735094 4.94920933881967 4.35159626384511 3.69248065330769 4.33331162196214 4.6496055046137 4.12814473248118 4.77895902605448 4.68548560987921 4.77222509149004 5.35483318301852 4.28979403162825 5.77783454049214 4.79320245637045 4.86663749719269 3.70924260071793 3.09448431999199 4.38027920375344 5.62037741484743 5.35074105250202 2.59979625578436 4.26548708096564 4.98518779590774 4.51496406084378 5.2067007944747 4.3474163313561 4.22280161323264 4.70629492746221 5.07545148347007 3.90488516978388 4.92286792421397 4.77525448793604 4.67355200225808 5.34906284526479 4.70231536426071 4.57733219240435 4.86825777150921 4.559693455727 5.20849153240094 2.59979625578436 4.34245559223339 4.07750243074957 3.8789415331015 3.85648531197691 4.86848184486899 3.9885385524752 4.45066987609085 4.13311342640144 4.52083795290979 3.93981046162831 2.59979625578436 3.85702311046358 4.71444260032398 4.72213811649948 4.54242127208367 4.92920176500432 4.72854854860878 4.90498582060877 4.44004967749247 3.52618023350629 4.64354732771275 3.57423272988652 4.35266630450862 5.2016975063157 4.07160585981311 5.4686163845843 5.18061968558627 5.54616186271794 6.01274302996807 4.93017861567431 5.3511307566443 5.66713879665375 5.20475233298388 5.23709785780715 5.40871168023656 5.17879289931608 5.52864326994927 5.14503507098424 6.20104375569449 4.61383278800881 5.54259769850044 4.79490098365655 5.38554462333944 6.00032266170784 4.96817711559487 4.25372302693964 4.54588066137583 4.71417828230307 5.25998189196932 6.66356156186262 4.91004464899645 5.14435501853654 5.10948377951287 5.69545552345874 5.00806560745233 5.4178051601104 5.63672952698314 2.59979625578436 6.00380899765176 5.41775509638884 5.06330282274374 4.73258648521484 5.37784031926953 6.51681543972949 5.49323658239083 5.95690826828565 5.35370125358236 4.63382621249687 5.95581163316809 3.89075266049934 5.68839030395699 5.10323346534529 4.86196373747894 6.63571643236555 5.1554585324376 5.53648326307607 5.61427195624198 5.29115104901943 5.54356595410493 5.2584707996858 5.12410712022113 5.44267876225593 5.47366465181716 5.02553512499359 4.46097660530446 5.10455291828185 5.11529090062988 5.07827029939679 4.86952805884877 4.87293062676232 5.41373513621487 5.07719330398159 4.85974888103689 4.7849015333886 4.48425232611287 4.71337197750813 4.76493426831002 5.4129497756091 5.67919821205406 5.31609638231469 5.38507261282064 5.33782476715088 4.64528501143065 5.2653206207854 4.91657949981406 4.553134485482 4.4794016362086 4.72922758838726 2.59979625578436 6.01521956681878 5.0813015187718 5.3421690869443 5.91705282060207 5.41225690118888 5.79019557007044 4.40506099085091 5.37567406890874 5.13874190871012 5.29236695053918 6.00324548823094 5.46706019929455 4.72781320183809 5.48712508041551 5.10752768566148 6.82619942677192 5.23481648267611 5.1398687067644 6.24471067858483 5.89442794840054 5.58116214192094 4.66309933944546 5.11289582701539 5.22971468893555 4.66299446025311 6.05995478523078 4.79494588039053 5.73470708672285 5.72430763152272 5.37982361294605 4.74844633147178 5.19318929829712 5.95317315018279 6.47513127162653 5.71762498497344 6.15262385322173 4.93992216853494 4.78236341607323 5.41404269219204 5.38854167722905 5.81914841887545 4.95764037916558 5.2999934081136 3.86527703487348 5.93016911968362 5.265107817263 4.94009032523526 4.96965848097399 5.08101288255378 5.06638524212639 5.84522676327079 5.44303422927475 5.31525851583178 5.36644735012772 6.28297791613009 6.80834930378845 5.74480459025016 5.37816084140381 5.5127978948738 5.58711422220844 4.97484249065799 5.392896237684 4.50058305263964 2.59979625578436 5.07084018018485 4.83492351238383 5.90597773525028 5.44170420415521 5.83647405623675 5.21158959849062 6.03736328729227 5.06062073751121 4.77787490200202 6.04614127529007 5.59318138628385 6.13870483667854 5.82814029825058 5.23047481564503 4.48741398034958 4.82279925075785 5.66385270873429 5.85767873453641 5.8617731181417 5.21195243115923 5.18813302201029 6.31124868732425 4.70493072815731 5.160138268986 5.09152882421843 5.08845060605233 5.20306624579715 5.45070901368351 4.64268872247757 5.14331527086469 4.79601359005439 4.64940991342969 5.81027717182897 4.68980986310541 5.23962880900858 4.90472534149054 4.35753904021658 5.1249161472348 5.41896538366978 4.52718903942389 4.20317080722368 5.15959469042855 5.33957645788435 4.39510987592348 4.96033042107458 4.09850791216332 5.03679847457152 4.65292702630069 4.70831378474388 6.350357264757 4.57535718321157 6.85352764800865 6.14456135166228 5.51904414819448 4.98238600982008 4.49067505006337 5.27490939057031 5.34865487160792 4.4598327384866 4.58108694327968 4.44869885102738 5.25605510191197 5.16254912926885 5.4877855600663 4.6807897379801 5.01432913051225 4.90546338690195 4.82149908754014 4.29149192570018 4.96610820864432 5.57536052559002 4.80256159538365 5.30472611140593 4.51792375428807 5.72226267116844 5.02978518139039 4.73051259097806 5.56685144875299 5.49744490414353 4.99127032399195 5.07571721364412 4.91493457862831 5.09618864858373 4.97093700264263 5.30149144569344 4.76748813490197 5.63505619907444 6.07348619718548 5.64815017372331 5.88901562062905 5.66441098609492 4.96575772834121 5.82685080042436 4.71309768496974 5.64757529844045 4.99815516999477 5.58263301113669 6.19421903674446 4.62648645315871 5.78972439050215 5.21693408722739 4.77691364228542 6.22369502596883 4.91438358914788 4.93735216072403 5.0260267839081 2.59979625578436 5.13033068472016 5.19750049808714 5.22775114418542 6.27958432481092 3.85494580305507 5.412463199617 5.79917380131357 5.34046673453193 5.15620788851256 4.51987826653829 5.77437088189678 4.48693271204573 5.19364801185793 5.12002057086095 4.20724247242009 6.13370829544361 4.59936651631377 5.46246552383679 4.46627683575846 4.6484966174793 4.79313471766151 4.79427800519356 4.57769318781973 4.39128004036804 5.26432066676935 4.74959417617971 4.83875868955911 5.15536661930526 3.56431211964338 4.84019364420337 4.32446294682667 4.48091376342685 4.87087834565377 3.35064364855437 4.93864679994054 3.87074204950781 5.56122379329412 2.59979625578436 4.39543324340426 5.43372591386275 5.07496810981493 5.19390996908126 4.86575437622293 4.35893719950545 5.34204964341463 4.73014818565694 4.74793963322367 5.15192923766801 5.60495997108278 5.24792975615174 5.19827687583516 4.6387984266857 4.46966273380795 4.48706839994693 4.568187579236 5.25456856850287 4.25907770478989 3.6289994566789 4.44562110360616 5.01175897597893 5.24905046136508 5.23651266076864 4.84025957589904 4.89098237239427 6.10813441843878 4.22716980267364 5.70221362630633 5.06055489908149 5.3869058881405 5.04894140090002 5.30615078576301 5.35662362118333 5.55045812671166 5.10315079697793 4.90194626781786 5.3570085447976 5.28465240027898 5.43357002651761 4.78227312898543 5.11540096167936 4.98930219523815 4.70850937203904 5.3295090210382 4.56838311393364 5.65113047077997 5.62316848652651 5.1650515925038 5.33346157693883 5.58965049336713 5.34295555238975 5.63209235700105 5.24579141902329 5.54443699715672 5.10906306715841 5.43704011210261 5.05908043276101 5.97725396155751 5.36682869313902 5.11922348329888 4.88905528676444 4.84874495572291 5.62582106681723 5.90719530782048 4.922171141902 5.26821385972505 3.83773340086992 3.83288641790493 6.43048953728457 4.44658344866526 5.64878116735313 4.35129425269956 5.42911428119912 4.99978787056606 4.9822790871881 5.45442641837111 4.8517962889677 4.16306540993445 4.5449577896294 4.46283008642851 4.09181245676974 5.48988356342897 4.36617589568498 4.6900885135074 2.59979625578436 4.42435522986681 5.40570389691196 4.03768077184493 4.25462243465365 5.28134427805285 3.66051916203669 5.22450978727673 4.95559975804281 4.2161612464992 3.90584824587373 3.84720525866936 4.4445342316222 4.50127125101015 4.69166536321623 4.18643650251617 4.29670125020053 5.44435158063328 4.36733283882087 4.1777396243841 3.9829196369176 4.56904625217008 5.86088920855913 4.97818654145603 4.04753606093011 5.07892293221511 3.63333843188727 5.1003482247605 4.52697988465176 3.78966341899362 5.09942293091078 4.94779133502397 3.68487892531134 2.59979625578436 4.70080269948631 5.3042893951388 4.09024889660148 5.17001700588889 4.40455012698823 4.57668847957619 4.7194848954839 3.85027535941523 4.28086267590759 3.7884533108739 5.37552344376105 2.59979625578436 4.3547347075554 4.74506342842781 3.93208784448111 4.96708729325853 4.55583090558644 5.31959603265924 5.5012652829724 4.98450802133775 4.36882737442123 2.59979625578436 3.18330204680804 3.51082790168131 2.59979625578436 5.45077483181779 5.25298789105454 4.04887625195225 5.0204693538057 3.87987953278256 6.57397310205948 5.31041416931817 2.59979625578436 4.55830123123497 3.72038508042579 4.64225278268391 4.84386034091256 4.21070216057626 4.827279016179 3.85889996254991 3.81894487985072 3.97705641809346 3.88060281162688 5.87863432947599 2.59979625578436 4.75059681080442 4.27113856068339 4.12095066359143 4.50754659053104 4.13296184932386 4.26288235301031 2.59979625578436 3.902554382221 5.16640622195084 3.93031409519857 4.58943937291864 5.29483749761246 3.64077565931951 4.99119495850978 4.70316888183373 3.95617035354202 4.39655622459252 5.02142920155187 4.13582839804285 4.12953993110064 4.30226829520296 3.99472994152574 3.85419435765655 4.3571817689802 4.85713586103866 3.43488083141115 4.48365474939977 4.58855557699329 3.98146680984878 4.65441110823911 4.14949671807348 4.44509431108719 4.7071761968923 4.81435884098631 4.07997402348583 5.37325073172936 4.85554300556729 2.59979625578436 4.45358119011985 7.20643657964576 4.63741121392702 4.54483647421163 4.65625952631897 5.11022554190951 4.41931800893507 5.17197369244832 4.59752818667247 4.00791751354323 4.19808394818094 4.45959692427382 4.6754111541757 4.80059377338367 4.1561399978375 5.09302536077404 4.00553713877279 4.57671970925237 5.42077431906926 4.6232287927226 4.72179139128423 4.98240027873282 4.96593006366991 5.04575880262673 3.82023768338981 4.67020893144725 3.33144589813899 5.3129958101602 3.37365795353155 3.87758396366912 5.20883052833775 3.75527279296354 3.90160962390923 4.75082618638622 5.07681381316447 3.70634912023239 4.41169629372577 4.35397056859398 5.4361934125715 4.60195128671307 4.2567115563102 5.99657222351649 4.33478672800167 4.88301633285023 4.0699043119291 5.61088024143791 4.00341907089061 4.00271596972388 4.7348514639448 4.71838677551019 4.14335558202267 5.08536463560457 3.9900520502445 5.72212157709057 5.2882945707543 4.39966993744414 4.91480881284053 4.28311003152622 5.34108173130781 4.31725692131951 4.44623941549755 7.19774245918364 3.48597486151391 4.63496119504065 4.41775583065863 3.12984163088293 4.79723269235506 4.32573055871894 4.81066977995146
Manes.07G106000.v6.1 3.53645259620206 2.59979625578436 3.63623345934343 3.63410803335427 4.04800994685953 3.15536754223307 3.15816018115106 3.11445218865464 3.98248337933614 4.37826738240027 3.05243133298284 2.59979625578436 2.59979625578436 2.59979625578436 2.59979625578436 3.1581819852139 4.48186500975861 3.80123086013542 3.75141957250998 3.52689480351742 3.46069714102254 3.88105613127894 3.13138655775315 3.46175834267099 4.24138412999339 3.29982034827609 2.59979625578436 2.59979625578436 3.45177722385841 3.34471773959398 3.28513972525459 3.2385184270877 3.40635991829517 4.1156567015998 3.534550744678 3.39941693038722 4.13500994265618 2.59979625578436 2.59979625578436 2.59979625578436 3.48701286742929 4.0363264027745 3.60705809411702 4.20918139565387 4.12322119172837 2.59979625578436 3.66368988199267 3.38114915188791 3.35067592997401 3.90275155353327 3.47693513194931 4.26257520928987 3.34120921178698 3.39135008704484 4.24765733392016 3.28257618553174 3.47984882381643 3.11439241586576 3.24813913044745 3.35998747224409 2.59979625578436 3.13655648183482 2.59979625578436 2.59979625578436 3.69089779392592 3.36272545837779 3.57192143423125 3.76083040956131 3.62597558266889 3.98625518174104 3.63534940362202 3.99142230427817 3.13708551334606 2.59979625578436 2.59979625578436 3.28754744734438 3.12344627707087 3.24847608250363 2.59979625578436 3.8191814651747 3.19937689101105 3.23212901003371 3.17512532819144 4.56331189115544 3.59250871737335 2.59979625578436 2.59979625578436 2.59979625578436 3.82491009826567 3.55480044490993 3.24973940342139 4.175317440456 3.11194123837751 4.53644167317166 2.59979625578436 3.17011221737183 3.17403919595947 3.89168266438333 3.03047401906305 3.2175151466054 4.96356679224171 3.71519268625639 5.21264484989265 3.42074107198534 2.59979625578436 4.09405740546664 3.25897070105676 4.16587954051311 3.18709662403514 4.62050350969342 4.66099231693314 2.59979625578436 3.23406369003861 2.59979625578436 2.59979625578436 2.59979625578436 3.76223258926034 5.19581789341703 3.85500889088999 5.69536937149365 5.68234069215888 3.65991993406786 4.97291972187276 2.59979625578436 3.86397515092349 4.70376695194756 3.64047583210619 3.21516294932886 2.59979625578436 2.59979625578436 5.55637983354518 3.42111300273466 4.6897793065555 2.59979625578436 4.45982622027543 4.12814473248118 3.4898242940079 4.80182580265147 3.11715769885859 3.93437830146539 3.13589789482968 3.30557079643847 4.13374268927456 3.34739219599138 3.31164659151673 3.44853243386928 3.39788747209717 4.46243638093408 3.73410293698977 2.59979625578436 4.68526453106302 3.41194443992594 3.69025959574211 3.10037248322062 3.74371536210944 3.07194257290571 3.13846362547094 3.85199784944144 3.73913197718237 3.48059009761494 4.40101467967865 3.35770011063099 4.05927205708273 3.4171658081868 4.3042054856687 4.17506816620075 3.45050421449097 4.61726234280611 2.59979625578436 3.60579276956614 3.17915297907334 2.59979625578436 4.32846141803038 3.51640820234231 3.9885385524752 3.62206049006046 3.39302171797744 4.15658658115222 3.08843871467039 2.59979625578436 3.30341058845383 3.36064708397914 3.44873559807783 3.47085227979306 3.68593366351508 4.12889479307159 3.57213588533216 3.68006359193551 2.59979625578436 3.34522728744805 3.7826380584795 3.46486109286453 2.59979625578436 3.57302481524818 2.59979625578436 3.17241119288935 3.67690223879019 3.13848911460483 4.52697862196006 3.01337418459523 3.96426791580462 3.92248848061779 3.83772004316436 3.75829240215316 3.32619170863699 3.82542006230712 3.53313656870891 2.59979625578436 4.33676872940916 3.78694677248416 4.46742851660522 3.92500810131871 3.4134412798777 3.65527557658377 3.67874131115899 5.0300722373487 4.42655015037944 3.3545076278657 4.54549579850851 3.33238703215835 3.64889788739305 4.18135407266799 3.15782640238907 3.85008759048063 3.41103001416928 4.03907848099183 2.59979625578436 2.59979625578436 2.59979625578436 3.26661495764191 4.2421198271108 3.25982382466975 3.12315809278075 2.59979625578436 3.35832488643014 4.12369346514639 3.78369997009961 3.19677433375722 4.20385910673524 3.14997929703986 3.5030039551816 4.63308609036241 3.40715241739593 3.41555650284634 3.28739172790693 3.76566668263991 4.52791238578203 2.59979625578436 3.49185471935923 3.25014544349024 3.13619888814257 4.3942645431775 2.59979625578436 4.30700673531511 3.01582169102262 3.73254242417272 2.59979625578436 2.59979625578436 4.44974548446327 3.730857914079 3.23544690453558 4.34428236467766 2.59979625578436 4.03848151666033 3.07878727232066 3.32481310418497 3.4011667831687 3.17356662868593 5.31609638231469 3.26904104433001 5.03476887145724 3.78294801687789 2.59979625578436 4.18090112150329 3.25999495487418 4.10596078426959 3.77500586887519 2.59979625578436 2.59979625578436 4.04456157703623 3.09920040061693 3.77057780858682 4.22510798963546 3.30150379084556 4.32999551397278 3.02532496867072 3.92141333578715 3.08773589500831 3.5889364573987 2.59979625578436 3.17749061347233 4.19772341778598 3.70667846718073 2.59979625578436 3.13011628474653 2.59979625578436 2.59979625578436 4.01850320851084 3.99085346973984 4.41978891372469 3.50719198956029 4.62332069599525 4.17704803998855 2.59979625578436 3.70977069704653 2.59979625578436 4.43626523362035 3.85705474077245 3.47556618872314 2.59979625578436 3.60867516167484 2.59979625578436 3.90180603094462 2.59979625578436 4.23418702027811 3.05910626361496 5.14468414722131 3.79160438696396 2.59979625578436 2.59979625578436 2.59979625578436 2.59979625578436 3.41312046559163 3.613567268597 4.15626632057888 3.26580903861444 4.87811303464614 4.38566084144501 3.20150989367274 4.63588079081302 3.15924501044427 3.79637674302476 2.59979625578436 3.25434752792638 4.20480035900446 3.52874432227956 2.59979625578436 3.69595611578435 2.59979625578436 4.28877916681286 3.36241783843061 2.59979625578436 3.76598655880324 2.59979625578436 3.72470077920189 2.59979625578436 3.78786211089396 5.21158959849062 3.1933542419055 3.40050620406403 2.59979625578436 4.04709136331091 3.93085353165655 2.59979625578436 4.16692819130673 3.28404026497614 4.28787025288968 3.06075262526231 3.15022104454705 4.60209326505873 3.85195295809741 3.44886050587142 3.47565525924005 3.19836810956745 3.92535131991136 3.0825107763154 3.93388340480447 3.91102118239626 3.38416193941179 3.16047819545527 3.64240369458124 4.7512181100855 4.69472558455458 4.29546165651594 2.59979625578436 3.20409142510325 2.59979625578436 3.06480719808051 3.33430315247367 3.29707522516397 3.36612465035371 2.59979625578436 3.30161108955818 3.82252380390466 2.59979625578436 3.25692806552514 3.19947538049542 3.49030898711636 5.12417652577951 3.12273955512324 4.85023174092092 2.59979625578436 4.25034782541933 2.59979625578436 3.37486818389207 2.59979625578436 2.59979625578436 3.41721789991342 4.46694890166023 4.2627139023923 2.59979625578436 2.59979625578436 3.29247100215013 4.66874499366527 3.16746079526105 3.78201820742754 3.22344610197473 5.15316039154153 4.68922293402145 3.89644567283946 3.54002058805831 3.53203352010553 3.49715164307647 4.2508566531474 4.15255087913359 4.46757164071695 3.29886172274126 4.30323979225234 4.77736060558198 2.59979625578436 3.37279228920747 3.35537022837668 3.39541109862574 3.28076458677052 3.83847118620097 3.63623434719452 3.63524919302644 3.92529210360888 3.62506705818828 4.15424656868395 4.08149447416194 3.04792100866332 3.53215864031854 4.31182762616012 2.59979625578436 4.39490688457511 2.59979625578436 3.69286530377354 4.37885540131911 2.59979625578436 2.59979625578436 2.59979625578436 3.36314563101168 2.59979625578436 3.79479745119525 2.59979625578436 3.53345212500998 4.03145852475667 2.59979625578436 3.26967113465158 3.97103375307105 3.26616395938827 3.47810055175345 3.92625055285568 3.5181177796101 2.59979625578436 2.59979625578436 2.59979625578436 4.56331016415297 3.43931519236312 2.59979625578436 3.23993430627071 3.02358893173204 3.81325512582008 3.95969944353903 3.61785560135177 3.47284080734992 3.91918525734912 4.76337358653014 2.59979625578436 2.59979625578436 3.64502444241967 3.01490231394773 3.71231098227117 2.59979625578436 3.77715138267553 3.48189063170724 2.59979625578436 3.58962165796024 4.68696724505273 3.58892620692437 4.25546188023517 2.59979625578436 3.91357261789756 4.09996182081276 3.97935340636274 2.59979625578436 2.59979625578436 4.91032396136452 4.47221571843909 3.1553627006671 3.45536328277789 3.49264171784941 4.13579127560016 3.36713490980945 3.2027230823485 3.5616432665304 3.14868655853493 2.59979625578436 2.59979625578436 3.32965303865418 3.40715420382606 2.59979625578436 3.79223580108878 3.50321857761277 3.37410327500007 3.44589270512451 3.31341918269739 3.45647939961573 3.73509987361779 3.61437619789413 3.74796718280077 3.11545540883735 4.60395042457947 5.13186527749951 3.78867056354692 3.04736748769776 2.59979625578436 2.59979625578436 3.83579104032561 2.59979625578436 3.87765682554421 3.03997188674666 3.62112234937258 3.6867508036148 3.16031210264774 3.29901172108088 3.0356971867682 2.59979625578436 2.59979625578436 2.59979625578436 3.56341734263042 2.59979625578436 3.79652443099544 4.57933018096939 3.23124158278061 5.0735019820981 3.56736478650805 3.63587797056122 3.20753853820288 3.96259276784423 3.89958109685791 4.18518492878406 3.66601713775343 3.74240741602712 3.17879938663296 3.48794078037073 2.59979625578436 3.91040234522286 4.42894169749786 4.30483835102731 3.48356159872131 3.20381007552223 3.87366414569622 2.59979625578436 3.48457547318 2.97688219355799 3.29158988951864 3.85036913035679 3.7464171855587 3.21960951687133 3.76896098642364 3.22538730893432 3.82630255730492 3.4492382492155 3.53091301288657 3.6259675130652 3.72313740150032 3.25897829856142 3.91817791121178 3.35805347339294 3.1839706467237 2.59979625578436 3.30430621313442 3.50360441488598 4.69829263691575 3.14894040553398 2.59979625578436 3.13903998395891 3.67117148881194 3.8027405824871 3.68818018210112 4.64907951051417 3.55486197040881 4.06437485354539 3.18528064700602 2.59979625578436 3.18542993688362 3.04710913781508 2.59979625578436 3.52399980726882 3.66098315638991 3.82930344203147 2.59979625578436 3.27005780046848 3.91662933705899 3.16658854311766 3.98913164878897 2.59979625578436 2.59979625578436 3.37424946298459 3.45273288614406 3.86611458455853 3.03412909987516 3.91434293410938 4.21480553750013 3.48471841849718 3.67706499324602 3.32636466370826 3.48802483307444 4.7077430491288 3.23836589690278 3.52897576788513 3.05399940778521 2.59979625578436 3.53056413452946 3.65108298856748 5.45667075841334 3.51685704885919 3.44518071866167 4.01749385760493 3.17254904508025 4.6903680826479 2.59979625578436 3.21867299731733 3.95439250155381 3.30409561387671 2.59979625578436 2.59979625578436 2.59979625578436 4.98574003949392 3.39912989984874 4.15069733872885 3.34680674814643 4.04455789294339 3.65586713919034 2.59979625578436 3.41035805204073 2.59979625578436 3.6661895749198 3.72038508042579 3.4568536655671 4.9564156426307 3.23562971642821 3.51255789156111 3.50378192147112 3.4742952044758 4.03378337133462 2.59979625578436 2.59979625578436 2.59979625578436 3.50863035512316 3.26160885265144 2.59979625578436 3.95552220940788 3.25006177786541 2.59979625578436 2.59979625578436 3.53608592051933 2.59979625578436 3.11790825992549 3.6848684297321 3.3444210447866 3.20938411112718 3.4239887387881 3.7921270888656 3.57588939803243 2.59979625578436 3.62972932026475 3.14857604664619 3.76245128849444 3.94691010890126 2.59979625578436 3.38273842837332 3.2546236740327 3.87770799536307 3.93449173159199 3.32979506903342 5.10045101131701 3.67107566896209 2.59979625578436 3.52235664790499 3.27070239318665 2.59979625578436 3.19585971097053 3.36381581629909 2.59979625578436 3.23817512837546 2.59979625578436 2.59979625578436 4.79587404593374 3.90856160667753 3.52129112065354 3.40540983806856 3.53005056540587 3.48505988337832 3.57524302608937 4.44445085305624 3.61444306553731 2.59979625578436 3.34414564086158 2.59979625578436 3.13790827944038 3.86179032336765 3.15933867912396 3.76185652348974 3.90526043493123 3.36674922290519 3.4586293332224 3.39292817232686 3.81847259237865 3.68333296007617 4.06166130216564 3.82023768338981 3.5233891069621 3.33144589813899 3.39802017770579 2.59979625578436 4.14194018378867 3.38629528969851 3.85928160272721 3.73622950798864 2.59979625578436 4.69183332811862 2.59979625578436 4.10865633591452 3.95828636864774 3.16483281905453 5.52467307069247 3.85218514393619 2.59979625578436 5.14262384128713 3.77289673976365 3.81637726989775 2.59979625578436 3.61108609015459 4.4088128278115 2.59979625578436 3.96536639179174 3.08541878809132 4.82165861889825 4.10159381951128 3.23170429409391 5.25491713274113 3.71203757707037 4.07186612216576 3.6656788033668 4.02731524103126 3.56888036552917 3.63327636685775 2.59979625578436 3.48597486151391 4.2086986644918 3.55270442973838 2.59979625578436 3.27693951010367 3.70772987377929 3.86017217038208
Manes.07G106100.v6.1 4.00019401878903 3.70064765159346 5.3238000606818 4.44760646456954 5.11270322278219 4.02067279250175 5.08872619844987 5.23482331682509 4.21367530847029 4.64437088272223 3.84617511914895 3.82831816200336 4.86022290993191 5.10836010141188 3.67292777971638 4.42252626119761 5.08423096809513 2.59979625578436 4.59562908396503 3.52689480351742 4.50694654740009 4.25817351072512 5.06616708617939 4.38948306087592 4.62076329833568 4.11052264858323 4.21443061264207 3.92507092375754 5.12983666350516 5.23207502013694 3.76602521169168 4.21744849955037 5.1453952075018 4.52989535021608 3.79344026531715 4.14470553320777 5.33704581188537 4.05445726499457 5.02044994081104 4.33403042940159 4.63454447226334 3.90822915943341 5.46309734626154 4.01013362095992 3.6225462550542 3.6266181304827 5.10150124992641 4.41505329041512 3.87333280002639 3.53623203608649 3.91442276629907 4.62983106764652 5.70971010265337 4.6814894051179 2.59979625578436 3.76180760438162 5.62585395169493 5.7841792225847 3.24813913044745 3.98470369819395 3.52062149520576 4.64903236342113 4.89632483185037 2.59979625578436 3.55012442582142 4.61503548420829 4.9969707296664 4.37195696765912 5.02619209508834 4.98563812268332 3.63534940362202 5.47655914738553 4.84324533329371 4.68113159220027 2.59979625578436 4.43686894341392 4.88006434271033 4.68072613646973 4.72259117367632 4.07320987282206 3.90518066552621 4.20251779967808 3.85486015733762 4.83402252081021 4.37894535409083 5.41027804287586 4.22080656398757 4.34230402343 4.90571879182348 4.99585994834651 4.13225427943419 5.12953989069272 5.28438822129857 5.02694193153011 2.59979625578436 2.59979625578436 4.71683753125992 4.74732459985667 5.80985480554477 4.66354983464317 4.18650763161367 4.9781593334711 4.90584593143126 5.71214872165808 2.59979625578436 3.92971836159334 4.98015057470336 4.40716367560351 4.04614852874007 4.62050350969342 3.58288439614787 4.8929991131804 4.09776765168588 4.51424071057971 2.59979625578436 4.59493369511658 4.57742040129397 5.51102695186394 5.44378580853653 3.98810965753994 5.81557975678248 5.26891069639645 5.3637943758935 4.24835238576493 4.83134254729274 4.45682179403041 4.3351205216289 4.35050844340886 4.73248058554761 4.3942609594656 5.09415482042047 3.42111300273466 4.72024111151155 5.12985262715511 3.95739301312775 3.62601013591596 3.97662905774102 4.31035261681607 4.58420441954195 4.20856714634907 3.65453234745754 4.40921261215509 4.44076981906756 6.12634078418802 4.20252203318694 4.2932593575315 3.71494525715551 4.62424430561964 6.43703679901779 4.9128248976036 4.17890040090776 4.88851984086147 4.82037743255069 6.17114756693102 5.00255926748439 4.60720830231354 5.20060152732714 4.48303044675227 4.69881519503097 4.52059564269678 3.17503269450207 3.94971329432912 4.64389617258064 6.385919966935 4.22510445439805 3.62463629195849 4.03481240626194 4.97732822626741 2.59979625578436 4.34245559223339 2.59979625578436 4.35781270588602 3.75268355076772 5.62456947227299 5.29408580057262 4.14229331024452 3.70830021421705 5.50805568965526 5.21379228284297 2.59979625578436 4.66581631008651 4.07418895335344 4.52005713712319 5.11917667931371 4.36682739051913 4.77536613409901 3.84039625770601 4.35135958134368 4.85603942755248 4.99697420205652 3.95394264575798 5.74263345633933 3.69550203293633 4.57018943810889 5.9797373369874 3.57920140188002 3.29033908088661 3.77831734439766 4.85071858576448 5.0019951077211 3.58191338367461 3.83009308163069 4.57697060124385 4.55590048430871 5.75003011399106 3.321338580523 3.0725295882055 3.48186864689569 4.10897365311219 5.55958040568764 4.1240012429641 3.11572183528983 3.59001127490207 4.18992841586982 4.30249721416857 5.33182662903115 5.57216262736698 4.14428010699811 3.77728265014896 4.54377034797517 3.5131653356028 4.54120275584313 3.69624764149184 4.36732920939113 5.54713611084042 3.56356945436749 2.59979625578436 3.35455894485225 4.72669514704258 5.13953536338143 4.14537476451599 4.8544379065276 3.33599306581088 4.08653865607439 4.97889863961785 4.12369346514639 4.12213480123341 4.72965811267903 4.52180790115032 5.83262293460262 4.2292696822675 4.63308609036241 4.98871788767113 4.73709349427844 4.9679601911841 4.95409757570188 4.65128103262935 4.42246626272989 5.16270803856232 4.75770765502108 4.88406790308649 5.47366465181716 4.2493057786798 4.19214751916375 5.28916225059349 4.97295993410752 5.07827029939679 4.27904251725738 4.51098724360528 4.77865651653335 4.56870933916653 4.81166673163712 4.53086956876037 5.31320378208116 5.22664816721363 4.52584521614711 4.70410445284746 4.39688479294057 4.8779459989121 5.38507261282064 4.3242469620019 4.60050886770606 4.87581844245008 4.83403360819438 5.25894595748872 5.06040801567967 5.0104946720082 2.59979625578436 2.59979625578436 5.1074811612456 5.56368221273715 4.64319907266131 3.83796871461078 4.04222483747601 4.98058201736877 4.54199578293609 3.61318371689964 3.2866359024642 4.48093156233718 5.0330747528649 5.72247187013403 3.71383567433466 3.39183450236513 4.38146257695649 4.52031862101447 5.1864749005933 5.80050009712347 4.38912283565932 4.50308666897805 3.79430694705734 4.55922787602047 3.64106149683456 4.29102689544524 4.04580551179995 4.37256202401622 5.14127024535302 5.02585285471815 4.60536122604007 4.37258234708417 4.16862252676369 4.58309632678987 4.0045116969728 4.63861855199785 4.66070103049768 4.59668043238407 5.35650123184362 4.75244253613716 3.79160438696396 3.86855734942752 4.8110345386578 5.13355659065367 5.23498166234274 5.93016911968362 4.15890619339355 4.58555148212713 5.08991604978542 4.44935965213155 5.32219711271604 4.80354476743138 5.03570893360034 4.35639068565717 3.53689864302089 2.59979625578436 4.01818399914702 4.41017295838872 4.94849961716642 4.04444517591475 4.66447040297905 4.22470455400088 4.45245784856164 4.15940258692225 2.59979625578436 4.6359242616409 3.6291041059735 4.53186021227521 5.82547413204608 3.78786211089396 4.82396970402322 3.43349796729455 4.20412999609643 5.29887893382658 4.75315749977466 4.42540761519152 3.9210256877759 4.33316711053762 5.36110908949632 4.04773018764002 4.18752906653414 5.24603753378405 4.71269334962048 4.97115007178819 4.29386473267276 3.9555737705207 3.62245939251466 4.70493072815731 4.91086236813253 3.3307332458249 4.45540367554893 3.5547880162334 4.42924048967777 5.0713962583644 4.32111441007705 4.39964156095686 4.23534228190486 5.0593615218707 4.48228192267839 5.83272428051583 4.58067171411492 4.27202232361218 4.77538342428656 4.16647940378286 5.26531810307385 4.69035829853201 4.21903534029838 4.5007770576589 4.3295888853896 4.73796697708051 4.42916380657147 4.87722401432014 4.49664318997785 5.0952911448317 2.59979625578436 4.38254488010661 6.37623917503922 3.68348548293683 5.51904414819448 5.80466491257123 5.24556976313846 5.00756254076278 5.03685443832671 3.9195034677521 3.8007536215964 3.94880500380553 2.59979625578436 3.39758033565916 4.85444091371427 4.18217653958045 4.53481684454607 4.37000824473682 4.56434229320272 3.90786300452943 5.80776810023042 4.60514702937736 3.83442524014033 4.36782934893257 4.65793467242369 5.19049729913881 5.40618910290072 4.98945893851861 3.88651700217446 4.44096595307516 4.99127032399195 4.44505854693882 4.60732193948189 4.20509895680224 5.0467783230722 4.92943201976182 4.62391710756955 4.90963415798934 4.71219272934285 3.91835103470002 5.25872973813335 4.38169821238066 3.35334699951933 4.56817000897175 4.87197274504945 5.03734702653219 3.15604534493096 4.45556705332183 3.73239061372913 4.91415380919778 4.64117402383638 5.145897166701 4.3748792962885 3.9676398053431 4.5021239214382 5.81142184243309 4.13669328844041 3.94233965432729 4.57844373556826 4.56599390073174 6.16004079577735 4.28602391322598 5.09828085567226 4.64683808494733 4.01508751431884 5.34046673453193 4.41829612242798 4.16322836265355 4.60511004652497 4.65304966011235 5.33375863677632 5.09728927735785 4.20724247242009 4.02789705746183 4.7850216217993 5.24231783588029 4.28981356904726 5.32372694557052 5.34775684973368 4.30752072405033 4.52286384679647 4.8605239106468 4.81982449847577 3.54399020599517 4.34094852502324 5.05424049081214 2.59979625578436 4.93088696457856 4.25208799191021 4.0753274338864 4.30427724801881 4.47420313464366 3.91357261789756 3.68336513273807 4.34168363524065 2.59979625578436 4.43895347138738 4.02261877200762 3.83118067244782 5.33402896185583 4.86575437622293 5.34268396676549 3.96751116207278 3.79310751526196 4.40103207344144 3.76760737526579 5.9368451420735 4.14727546107094 2.59979625578436 3.83901951323155 3.72759337620279 4.43055479502318 4.11308864338442 4.97358913318429 4.46502859714452 4.02740720640464 4.77796544900995 4.4204275890994 3.6202419437708 4.5764891264157 4.25570457569998 5.32805396500943 3.13896247932804 4.22716980267364 4.56278265352659 4.19816759119479 4.83942466176822 3.82616644787739 3.39551074369792 4.79702037009927 4.35613533911391 4.83100277096224 3.43933261008128 5.0692188922283 4.20745817405438 4.51466607550548 4.75117950950394 3.58686561369776 3.43317001835428 4.93339086490696 4.29312012428357 4.14210548939765 4.24976322082461 4.7636564831973 4.47726345222936 5.0735019820981 5.93202038688188 4.23873990871771 3.63770880969205 3.96259276784423 4.92903873033588 6.02093139553084 4.15880439107754 4.01271743828352 4.78744359413594 4.85972325403489 5.2441756161586 3.74402143797072 3.98045356917044 4.90179699403899 4.16132324754283 5.81288996619781 4.85077587495327 2.59979625578436 4.23220898313424 4.24254746983114 5.05652433038073 4.55371699138189 4.29799931380964 4.79947988005413 4.69130691408979 5.13756301949391 3.97959275517159 3.95650540200913 4.69288394394232 3.7769285957467 4.1528017778121 4.46248781686641 4.55978967250782 3.98135209807505 4.18278819955082 5.43846308275631 5.42530322622287 4.3313064201971 3.78906326114918 4.63631147807675 4.23515348862007 4.70824053793573 4.38275651510986 3.64876012622529 4.40904415968778 5.50765520920621 4.69241594075646 3.98665573556431 4.91340200004958 3.28089785406808 4.27335854150532 4.9499173209301 4.77800830052544 4.1521039100773 4.07013693899983 4.53815830349826 5.16081108809174 4.29067906117622 3.20491354779203 4.74782076572402 2.59979625578436 5.39550966132868 3.3217847703779 4.18196899199269 4.93323785282274 4.81998584925707 5.19317413630917 4.40394795081488 3.28755938414103 4.70080269948631 4.92526494617198 5.46825988118294 3.48802483307444 3.3197901182369 4.31746049052481 4.37609724038108 4.95085585524024 4.7476666562456 4.72267716123655 4.51412868390663 2.59979625578436 4.30476286274557 4.31591363686569 3.48916035503885 5.90480350312902 5.15251774505452 4.7465701141515 4.26901880011362 3.66375643784274 2.59979625578436 5.21631662540804 4.49555816718883 4.34408491439851 2.59979625578436 4.90634218050223 4.84957687518996 5.36264225517528 4.67503778148161 4.79602505666491 2.59979625578436 4.78054849595098 4.40711821045092 5.31441673316607 4.23440544819309 5.39552835714239 4.43248428602588 4.78362113123837 4.05308392670127 4.1199758972853 4.3990845057654 4.84376363649192 4.35998141433503 4.33366349290683 2.59979625578436 4.81896002349975 4.75434915462489 5.34949596019335 4.17001002083926 3.25006177786541 3.41695097319566 5.66832519039415 3.14662082988331 4.59768826054853 4.68425151739168 4.64566728705136 4.77019094424234 4.85703192571548 5.23162373091915 4.19656731115574 4.45824263689333 4.27685170672459 4.02838372931525 5.49322920159568 4.04888508924004 4.65433084428575 4.50808883955133 4.05500280587326 6.24408715540238 4.93055176031792 4.96031784205234 4.90311196611099 4.77088123737724 4.5906514288775 3.81194521333395 5.23450090946292 4.34531704021384 5.4425571333803 5.809323920849 4.61758077467712 2.59979625578436 3.49552710710383 2.59979625578436 3.76430622490982 4.79587404593374 4.32805578955518 4.62690260600534 5.46832599684394 5.58140866096518 5.27234427336136 4.58660309123104 4.9154445482326 4.6737687786086 4.29750117352092 4.72276878600324 4.51784539348913 3.88284663757265 4.62992610855895 5.75266812414165 4.65485542339702 3.79786838197514 3.6723757901802 4.3118689623613 5.47538614528066 4.98240027873282 3.84185510846805 4.28994300362107 5.18714482942358 4.91576226557354 4.64320184294799 5.47938319184014 3.37365795353155 5.62758852654919 5.56555074105767 4.26571130807168 4.87539307381977 3.79558990087403 4.03289231421822 4.75428903529865 5.60178315057742 4.69420038674271 5.4361934125715 5.0954583952707 4.50195814649379 4.85230954746153 5.7451540512878 4.69765149143291 4.56804106478003 5.61088024143791 5.40194306821536 5.19737521855954 4.9162033600905 4.39958743632379 4.69836497402956 4.03854513884636 4.9726996719071 5.11682154101333 5.55714998767452 5.62140576971104 3.92702060530145 4.0763993604706 4.76660596012132 4.63476001896749 5.75986073147475 4.38907894129213 2.59979625578436 4.99343479533462 5.32187617270003 4.90346801016706 3.83975683997461 3.4661660206238 4.51324464660254
Manes.07G106200.v6.1 4.24883441465084 4.67241184650992 3.54918378634825 4.11421039057105 3.77170475060078 3.81365830725574 4.11794181036883 4.00677042509207 3.23690244174881 3.53020872524022 3.59615589397252 4.02555476810184 4.16897957503693 3.44305187794855 4.2663614388908 3.55542985794748 3.35405828690082 4.58180910017937 3.54809303130482 4.37243313713793 3.80048506553678 4.02159135329138 3.34744421400159 3.6480409594847 3.89694462323071 3.96240462963678 4.56488537596343 2.59979625578436 2.59979625578436 3.34471773959398 4.5283730152647 3.8483672408052 4.06471720172665 3.19522409136653 3.90048262944656 3.84165578906164 3.56670918754148 4.25865185387803 4.40028234882696 4.18385862921231 4.20225093131504 3.04922317902088 3.18911703177846 4.66107805167218 4.21882759404767 3.77766567635179 3.78296404426844 4.41505329041512 4.47427561241901 3.53623203608649 4.56468814990283 4.50450606405752 4.39318575983684 3.61356726487245 3.96778331297524 4.07562950090908 3.32198498486787 4.08528478530829 3.24813913044745 3.35998747224409 4.77541126744764 3.87978480580529 4.38879611683673 2.59979625578436 3.81291009417644 4.61503548420829 4.3813215950225 4.20269073273279 3.33289544367448 3.36088296270151 4.03590089450128 4.38449295078425 4.79772477959598 2.59979625578436 2.59979625578436 3.28754744734438 4.18402344331102 3.70556499966493 4.44874851154745 3.71815578759165 4.22120669152832 4.77329212538976 5.26765485279287 3.72039019291801 4.8458800778298 4.68656184688355 5.4406112689352 4.88651725238964 3.32102698974581 3.86377510665336 3.70765324548476 3.79856609228066 4.40587597646368 3.89410639616326 2.59979625578436 3.95546315689167 4.50254463240906 3.69094858598147 4.03707421245398 3.87799114124601 3.27454701011887 3.99148542122515 3.90879471249442 4.3508688669737 2.59979625578436 3.92971836159334 4.15248928119766 4.44306569920184 4.43488994432361 3.50485837076424 2.59979625578436 3.83307995058926 3.8400277805785 4.84098834472102 2.59979625578436 2.59979625578436 4.27523653244724 3.58164156650062 3.72918033412724 4.18456821436852 3.08797719378391 3.52286036160814 3.58225755805724 4.36644438141618 4.33825840302407 2.59979625578436 3.64047583210619 3.6503738896489 5.0046027953583 3.53930605846071 3.4373015361164 3.74662764509982 4.16059130511255 4.53697483072694 2.59979625578436 3.77697688341336 4.64027177841435 3.9230630824469 4.09270342522085 3.38823800246194 3.87829270620676 4.21154493928403 4.13374268927456 3.4599404101843 5.03750453050974 4.88732304299798 3.71494525715551 4.62424430561964 4.04145499193348 4.9128248976036 4.17890040090776 4.0743073719741 4.30013684981934 4.11947148752106 4.08636883725555 4.33085509067422 4.70629492746221 4.23358900475419 4.44041242217044 4.0829928785172 3.85466741170225 4.17632700804572 4.05927205708273 4.17679452061502 3.94850285336736 4.02156810560779 4.92804636670753 4.17306915473461 2.59979625578436 4.28099621270788 3.73666685613292 4.84005574930628 4.39128955246487 4.73094208956747 4.64735506476251 4.30642223100868 3.94212823353346 3.72599209432602 3.85850709734438 2.59979625578436 4.40420235071395 4.28064711595873 3.63241239287788 4.95337934338943 4.05294401187991 4.52215566809314 4.95200235343929 4.87110169339738 4.66279771156836 4.33887879867548 4.80979164308676 4.72543173203259 5.2016975063157 3.04160865887499 3.81356006800688 3.17241119288935 3.44163721637544 4.14966763286751 3.48383847847714 5.33288202231538 3.45430755514463 4.1595829953449 3.56999139100163 3.48529138983509 3.61677307627576 3.72392832156688 2.59979625578436 3.6721575975959 3.97530370431332 3.45073439548337 3.19875009976656 3.32563966480586 3.86268974792135 3.54788813065337 3.48736179688901 3.30507518886183 4.12146860080129 3.65561143551051 2.59979625578436 4.39386971154147 3.3496085626079 4.11971925919363 4.27904958362697 3.38008103418363 3.53258534326127 3.39145816204378 2.59979625578436 4.22027045302236 4.72669514704258 4.31825751197268 3.0312983665093 4.0293596729302 4.55228589297639 3.56420162476325 4.06994694999674 3.34376290195548 3.70003596039261 3.76994895807987 4.00536962002532 3.5417079700816 3.24358690281098 3.98947841516579 4.15870589780049 3.82537162604514 4.01484295308305 3.64798288640125 3.40319810354056 3.45753213759342 3.73996799412852 4.00959847734421 2.59979625578436 3.67861131213525 3.73114165719934 3.99488964001348 3.81587816960133 3.48593425868481 2.59979625578436 4.4363223804448 4.24514586755204 4.40397181102572 2.59979625578436 3.55007708352618 3.43655961124501 3.97627155849084 4.05852732310907 4.16082420641585 3.95531090289148 4.06419371011768 3.97044904326303 3.64450280832904 4.01373665405877 4.03045990547203 4.17047180380263 3.49534980656046 3.96143642739187 3.63936309198249 3.98927166554258 2.59979625578436 5.54699547950021 3.76883990120799 4.61871451766008 3.65244182252435 3.57019064334041 4.04222483747601 4.40506099085091 4.79707184692621 3.11424136611794 3.43716273481212 4.1905925742711 4.22697303127816 4.47874480446883 4.30443335200009 3.83026908218474 3.76747073748049 3.50842549389157 4.00124483017607 4.94740677396116 3.56601381190976 3.99085346973984 3.58401163972517 4.71207568675499 3.3438924755943 3.27020841900006 5.0474424414885 2.59979625578436 3.64165707291856 2.59979625578436 3.58549110300089 4.07496338303498 3.90030720244625 4.28550640542332 4.52070223387981 3.43958436185532 4.59588481522593 3.8617926093845 3.86361480735265 3.98940681422073 3.63892444229326 2.59979625578436 3.8437957025461 3.43504416208772 5.02395563677679 4.16949153132675 4.2931562631388 3.56638868567901 4.33372626996016 3.57079195732032 3.4385730909892 3.20150989367274 4.89955312177189 3.69894092230814 4.39003181255274 2.59979625578436 4.14236215438059 4.14732887725575 3.66660763987476 3.9019430405112 3.55457857212675 3.6587341302309 4.22885215005518 3.6664459749372 2.59979625578436 3.51261602950284 3.33517525269574 3.85008500517609 3.14307563156158 3.45140772308329 3.40627957054017 3.43349796729455 3.6251123192678 3.88328421512736 3.45815815575599 4.02977953118524 4.14358576806397 3.73379632513718 4.00832722349329 3.26884182041456 3.3916204310571 4.39918828188329 4.81459010940698 3.96357768773387 4.03217353796024 3.22380152582246 3.62245939251466 3.92535131991136 3.55233862809673 3.62300795218542 3.47458296180241 3.69619395184967 4.0329195555562 3.86386906578086 3.49785141248313 3.91103305147773 3.5766943121934 3.66154325580684 3.71094392319847 4.06200053654659 3.62254771808082 3.33430315247367 3.57674982719609 3.89848102328544 4.61433024127721 3.5829904785219 3.3195691347463 3.44525548215947 3.59257682574812 4.39228896809917 3.33065454872683 2.59979625578436 4.49664318997785 3.35812029621829 2.59979625578436 3.21112129012012 5.83052440245622 4.3332650023417 2.59979625578436 3.94148808173331 3.68541532571194 3.44073658393479 4.02558572051835 3.75208894865734 3.54039886021135 4.09566998091808 3.50383966973202 3.57093580047187 4.07260146844506 3.66411922568851 4.3654387363212 3.62292636951278 3.6698074420928 3.74177090403687 3.53203352010553 3.63068502978547 3.5865668184866 3.52428154965526 3.79101118381241 3.68984673265129 4.06127079942006 2.59979625578436 3.88651700217446 4.15224025729538 3.52010982756662 3.71156365949856 3.75882621456763 3.58986811839253 3.85652900328212 3.91899542445773 3.50018589828307 4.31111376589282 4.28817144464823 4.35047210788633 4.51733121757096 4.10393562431819 3.73451770752658 5.16732849712251 4.5319613046056 4.15446061950838 3.92382113115424 4.11392882753146 5.37089402776143 3.70021863252178 4.51826063863678 3.66744248900471 3.43303792983199 4.66386770279899 4.18680186450716 4.65071244205253 3.78379361415949 2.59979625578436 3.82697302268523 3.89762125072699 3.89996312790387 5.09678334464365 2.59979625578436 3.65452862104187 3.83696014386519 3.63472010443734 3.83280511350536 3.73100358925145 4.53657571014478 4.22377357729133 4.50030546295362 4.06898846243676 3.31390949928497 4.50758259972158 3.61785560135177 3.90850119650639 3.82699401076295 3.73256147324259 4.39335156406611 4.1235312108921 3.50975893664833 4.35277260690162 3.46981407879668 3.15134302408755 3.56963630029071 4.42763446180923 5.58231383961614 4.20472190009131 2.59979625578436 3.97368906783729 3.5895004728487 4.53173998218309 3.91357261789756 3.87074204950781 3.73972313281026 2.59979625578436 4.59923674124048 3.25651977128008 4.35718180429058 3.69156864533317 3.45536328277789 3.98081134350268 3.13327665589051 3.79310751526196 3.2027230823485 3.43651712881194 2.59979625578436 3.40083590865166 2.59979625578436 4.0174031331555 3.17435855558807 4.09969168816921 2.59979625578436 3.34135829939782 3.54267748060448 4.02740720640464 4.270713979079 3.69556101711605 3.73509987361779 4.22918250897576 3.94518456173293 3.83185023614716 4.22708239241434 3.52331060492508 3.5792875926982 3.36898212416835 4.09501617285911 3.22666753937026 3.56844582822542 3.56779136608937 3.77229110497218 3.35646095424594 4.01686376162975 3.54647323264689 3.70096640207623 3.29901172108088 3.56037036349483 3.58686561369776 2.59979625578436 3.93904697331096 3.56341734263042 4.26368959018445 3.67600796720758 3.18881389019315 3.83474105676612 3.4978365852273 3.94470379301307 2.59979625578436 3.20753853820288 3.82719265264537 3.31107187306906 3.63157338889014 4.37477505853575 3.74240741602712 4.25602663198486 3.32869148150303 3.10937730926642 3.27177532694313 3.52271871871532 2.59979625578436 4.00896060634066 3.5448296117227 4.50794081930454 4.30390066362582 3.83288641790493 4.52500415019508 4.22354823971402 4.44259253221802 3.7464171855587 3.65775448958064 3.13403103541172 4.26966725779376 3.41619604011118 3.57613858349178 4.06374860045291 4.02334989432748 4.2866257059333 4.152505912284 3.45055086810467 4.22722388957589 4.08896076123637 2.59979625578436 3.69810982247138 5.34756737216259 2.59979625578436 3.53996910997867 4.81442750052972 4.29879868500247 4.72708823069925 3.93578000728084 3.98466633223006 3.90584824587373 5.32686071512854 2.59979625578436 3.74825229684631 3.92734925312887 4.80882801883897 3.75676762154256 4.00751307854826 3.72261112057527 3.81657459978915 4.05211130470134 3.50532538546463 5.43449237950462 4.13856444306581 4.22398730986063 4.60093869080165 3.74953314786708 3.82615027806396 3.91168402490604 3.78966341899362 4.40424261735769 4.10282435775713 4.40394795081488 4.08572846250385 3.83308018553565 4.73749339697024 4.29853679710598 3.97395710301078 3.3197901182369 3.98548409007793 4.23651531661607 3.85027535941523 3.82017625758984 3.14332354224269 4.05692426810568 5.45667075841334 4.49341570312388 3.62814463980205 2.59979625578436 4.23964625906642 3.448631920834 3.81948308357673 3.81116212660665 4.07383590671022 4.47653973438238 2.59979625578436 4.74624062279918 4.13118453176859 2.59979625578436 3.71664159246952 4.84957687518996 4.27552575341503 3.64182534636077 3.87987953278256 2.59979625578436 4.33053285017535 2.59979625578436 3.6661895749198 3.170552578228 3.92757747102017 4.16102859088473 4.71602943145978 4.58314626098633 4.03974821756537 3.4742952044758 3.63376597254571 4.03974231646601 5.20027221940222 4.45158261364187 3.70421691680118 3.89148058940699 4.1958937901565 2.59979625578436 4.13296184932386 4.41897429661828 2.59979625578436 5.39571302509963 4.02397426135062 4.16858662689226 3.6848684297321 4.04450568037174 3.9861096364649 3.31593868767472 3.34267066795857 4.50840340074989 3.47295221299192 4.55143120808681 4.17644080456929 3.96184713185432 3.71233388196536 4.75996615634843 3.99217995109767 4.01874790004685 3.57880576305393 3.28474754635573 3.62172014672093 3.85621683125486 3.74150866336052 4.81019624745433 4.60220110752524 3.90840717251821 3.85690721464938 4.42155811674773 4.07997402348583 5.37325073172936 4.21664709689023 2.59979625578436 4.00843325576256 2.59979625578436 4.63741121392702 3.52129112065354 4.32082125737398 3.66809214722739 3.32630363502723 3.17004009026973 2.59979625578436 4.00791751354323 3.96879726525581 3.12901589028519 3.50713024684174 3.88284663757265 3.77317512885647 3.5573637628625 2.59979625578436 3.53809143152737 3.36674922290519 3.3044068221996 3.06152639500709 3.47394710612716 3.23503948447659 3.13594984025197 4.18231982885692 4.02635772176742 3.49126360448332 4.80430730884776 4.64050583400074 4.21773393869778 2.59979625578436 2.59979625578436 3.82235663168165 3.96853226365512 4.13821543031849 4.60552638692101 4.7600967661059 3.45040100491848 3.70954315675184 3.76939221559305 4.03220279342584 5.99657222351649 3.54449289306235 4.14279396513624 3.47240287887911 2.59979625578436 3.4309770644687 3.91808341771681 5.26288743589575 3.96536639179174 4.47640799176202 3.63732703474947 3.7236190172748 3.23170429409391 3.78913948895055 4.07785618513684 5.71963882537333 4.9326219172503 3.86937642451408 4.27108804528789 3.71233198111385 6.42248021557259 3.48597486151391 3.87019450709065 3.27961246069983 4.27240115612746 4.30655314815918 3.89884175756678 4.04117758115147
Manes.07G106300.v6.1 4.00019401878903 4.12294770149171 3.45191887297824 4.44760646456954 3.98544613374799 3.92229343905412 4.02736728603004 4.085445224838 4.64829762674535 4.03643567027412 3.49438284815064 3.36600946521298 3.48816860543824 4.79959751807212 4.2663614388908 4.28002511614526 3.65499577699941 2.59979625578436 4.50610717294996 3.52689480351742 4.34490519912131 4.62469494447679 3.13138655775315 4.50906632403647 3.79016148847098 3.58052694302842 4.3669146105161 4.14820518392652 4.93101234886905 3.75928889564787 4.32541960922254 3.8483672408052 3.58149631188368 4.89434511016578 3.90048262944656 3.39941693038722 4.21962495871601 3.21447733758373 3.74501690071293 2.59979625578436 3.83619006804271 4.35085294950885 3.60705809411702 6.66710136881354 3.9032011645835 3.44390932706295 4.30356435024271 3.69207523487385 4.13694463208271 4.38886036418827 4.07715194160466 4.45979172260337 3.1269057721942 4.24128925464556 4.74975378487726 3.9304637893889 3.91863515612942 3.61347262458146 4.52197096483781 3.52567379773375 3.25634658216568 4.14452594058447 3.9864812556369 2.59979625578436 3.55012442582142 3.98944661928918 3.16805095130771 3.61176125378992 4.31253098329308 3.98625518174104 3.20611898545288 4.20458038826064 4.14593379109511 4.68113159220027 2.59979625578436 3.56363431401342 4.60530766047333 3.78960690973117 4.22550291220958 3.71815578759165 4.02090076533829 4.47961993465753 3.17512532819144 4.4586149668139 2.59979625578436 3.82385682353258 3.85105948740097 3.50982048758402 3.94591027918717 4.20084564656664 4.00876840603554 4.39310760010764 3.11194123837751 4.05468413520815 2.59979625578436 4.23324891976019 3.79180980994348 4.15849925274048 3.34036722524951 3.80898720316958 4.89704915040103 2.59979625578436 4.21232240261733 3.74612076160318 6.38223026684978 4.68339670798889 3.62915824399066 4.60852352631891 3.51918818583208 4.19666228321735 3.96557275266778 3.16467000805317 4.48475402442611 3.27950361820524 2.59979625578436 3.54772472454507 3.64486528963022 4.04053299012494 4.32652932826383 5.44636953265101 3.67178564751051 3.52286036160814 4.56815492701656 3.58497213633413 4.29427533624285 4.1476088071998 3.3434653761842 4.35050844340886 2.59979625578436 4.78977681543544 4.46004151807938 3.9875246848918 3.61472060837542 3.94159101346546 2.59979625578436 4.39505529182034 4.20700720184253 4.36395456977637 3.48667118750462 5.35483318301852 4.42060371253028 4.40921261215509 4.13374268927456 3.55806038569829 4.13436477922113 3.09448431999199 3.95000533915541 4.50488282381515 3.89920949385435 2.59979625578436 4.08526611010474 3.73412781064583 4.1091360952405 3.58662713358507 5.04861107473241 4.22280161323264 3.13846362547094 4.36471975474238 4.04766326210763 4.15638154591134 4.71999931948755 4.22652105633247 3.97169743679545 3.98115763628549 4.94796869861194 4.69233359874937 4.23673643956694 4.39061229752421 2.59979625578436 3.99632301936918 4.17073003022522 3.97452904696806 4.39128955246487 3.71352709367147 3.90465114047021 4.25422679124481 3.56545094105894 3.82765027157642 3.56372893638002 2.59979625578436 3.30341058845383 3.4750818543346 4.23356743523471 3.87006317287359 4.54944196469787 3.96126266540522 4.22817021869962 3.97461106045764 3.66369345014556 3.92849155911784 3.95394264575798 3.35169926356515 3.69550203293633 3.88726931389222 3.21994986238806 4.71165222107286 4.44357922460621 4.75538704314659 4.67576314244011 3.92869925811572 5.04015040053405 4.71896241227672 4.30388315148822 4.59402258393028 3.83335999253602 4.51760418019997 4.5238332350326 4.0850353033359 4.33676872940916 4.32630319140573 4.95794385192247 4.52780403126034 4.0768761790741 4.59524222615882 4.09380562395299 3.79877250437651 3.30524536803394 3.77406851515128 2.59979625578436 4.12710400621029 4.05400638170669 4.18135407266799 4.11709928690952 4.32008708021488 4.16571518010523 4.78863487999661 2.59979625578436 4.22027045302236 2.59979625578436 3.99780279320185 4.98763695286133 4.15435655246352 4.25315078312746 5.49323658239083 4.06994694999674 4.85723643213074 3.70003596039261 4.01510285445144 3.61254156417268 4.46327974209066 5.47359799175674 3.98947841516579 3.52816261913287 3.64407670953844 3.76972904016815 4.78157264737351 4.91632713281065 3.45753213759342 4.02159810005377 3.61569775868697 4.42151923913234 4.20265781854112 3.8571645727771 3.99488964001348 3.87775352239215 4.47724523607992 5.07827029939679 3.75264978833542 4.08592064442753 4.32894217317334 5.27356159309322 4.01974631285369 3.43655961124501 4.30644399764631 3.42207352412746 4.76493426831002 4.54491907604291 3.40605524568637 4.64217634894923 4.11308870188567 4.45342333570481 3.44779333810738 3.53558850487832 4.91657949981406 4.15473105645866 3.97251961287674 4.1113167925986 2.59979625578436 4.57681878214073 3.05198833785288 4.2474224683004 4.74271374891484 4.90101093711207 4.47034325919424 5.44867046989903 3.70267332929628 5.00041600180794 4.62254636307073 4.05080314524672 4.43457778664305 3.73352168770383 4.49305802953685 4.98038202517264 4.94710347313634 4.46304170217942 4.30951838746211 6.67974476585537 3.77282643439476 4.50308666897805 4.86754383751462 3.78632695195666 4.62332069599525 4.05051050385255 4.50026852880867 4.94083240183765 4.82977676951295 5.88221814446946 3.85705474077245 4.07496338303498 5.00236740581517 5.2841527290261 5.16851897472431 4.1216265573102 4.72240587055941 4.00050168310688 3.86361480735265 4.80828972709168 4.63656481276959 4.82381209241807 5.0471289581822 4.37878897494677 4.04691236581746 4.25565820313127 4.76246584854019 4.63008169915425 3.89930246160633 4.72326834335479 3.2878030887128 3.778875219469 4.51320655967709 4.55346560060422 4.78487316562665 6.28297791613009 4.01818399914702 4.626313337891 4.23613370543252 4.48334215049261 4.3519288951592 4.48798103486455 4.45245784856164 4.30770493345304 2.59979625578436 4.7821055642431 4.31740953134203 4.32008369506927 4.16185442736827 5.24690117217834 4.09628244914086 4.71911802987565 4.20412999609643 3.25721121744889 4.36864710988513 5.13210671537145 4.32952829195241 4.78368122139252 4.26644426316381 5.18309001749618 4.13057131165062 4.46400962849903 5.55143560984672 4.32252932440454 5.0270955082291 3.47565525924005 4.30704482728096 4.24543159997679 4.41711532690442 5.45529346571371 4.65652744434901 4.2008260280248 4.55726130322989 4.09962845494248 5.17690555366954 5.0602230596494 4.29546165651594 4.49257375705548 4.40471199299202 4.35751375883391 4.90472534149054 3.84661835353983 3.87509087820222 5.41896538366978 3.15073138801272 4.01745858181697 5.25239578435216 4.63986431741421 4.91153630030154 3.77504121623943 4.6412586420356 4.57324822261862 3.33541046017207 4.85023174092092 2.59979625578436 4.34007628306457 4.03287503074016 4.46668977319017 6.33513874419303 3.94148808173331 3.84420953969698 3.77334939914147 4.02558572051835 4.63920105073132 4.00586041866315 5.6394488674201 4.74065390858962 4.99490356022736 4.23065284300576 4.37183438362036 4.68404355364971 4.94476348973417 4.77398436351097 4.05092012482805 4.52177642644464 5.59997003430286 5.06313991559764 4.36782934893257 3.88081791435872 4.23929493230702 4.75569151704437 4.20574069759034 4.78281226188741 4.48303810929885 4.32730584777024 5.07571721364412 4.13780280452822 4.56264893206608 4.50809805536458 4.48774301984709 4.22451432056612 4.73938107554916 4.79928741903788 4.2887863737032 4.43477407984214 4.79918832649715 4.72948507345007 4.361950926739 4.32017607840198 4.33356641459377 5.23289472717528 4.89197309232473 5.22316075618494 4.42760354127313 4.80596115008333 4.56039387195111 4.52356964847212 5.04542098963421 5.12435571454109 4.28048370887181 5.21083324057196 2.59979625578436 4.66154937543948 4.72642661672275 4.61136735262725 5.48872155870895 3.60331710313577 4.7464793473982 5.11917296207917 3.94873831684893 3.43532346854083 4.22118444460963 4.30492518656114 4.22377357729133 4.50030546295362 3.77039983880998 3.81325512582008 4.55080550462338 4.01248896801131 3.81697151199171 4.84278450503173 4.38197936702529 3.84900702269191 3.62276432158505 3.9617972396281 3.42171456697574 4.06576216325702 4.93808771641849 3.56963630029071 3.36660907200873 2.59979625578436 4.48212124836195 4.45736190919334 3.1782393393218 3.67994191429749 3.13368629208698 5.41516407436827 4.23005607018912 3.97935340636274 2.59979625578436 3.48788424575146 4.91032396136452 4.16091689689488 3.69156864533317 4.78781224177098 3.59423081620886 4.34920609894046 4.51112045893624 3.78116077740132 4.93023554446664 4.17673354595633 5.08972058302645 5.01403840957566 5.52966567723615 5.06319320709204 3.93481781821329 5.28304337595817 4.66748595979601 3.68243911328029 3.91122640800038 3.71192966921496 4.18367620562526 4.7304620881657 3.61437619789413 4.38443151589026 4.1617380484245 4.49065838095658 3.52331060492508 4.56278265352659 4.66557949285105 4.59216217699274 4.46510250237792 4.30135395449846 4.54194871194212 4.59305654243242 4.22405587649224 5.52875570610483 3.91656481713282 5.0133912188699 5.38322270484565 3.99590527404699 4.2513258028549 5.21451045969056 3.93904697331096 5.25904612699863 3.28280950206751 4.39023932548587 3.88329761094553 3.67704188197736 3.94461003079951 4.09118973369876 5.99454829249706 5.34688837818994 4.29007427014793 4.265657248395 4.18518492878406 5.10611505971373 4.80614823907177 3.58986033417048 5.05064865692322 3.90959158051501 5.29684443956463 3.98045356917044 4.90179699403899 5.10969256906114 4.18509385749535 5.52020015441232 4.20417787148903 3.92546566256828 4.57987906497034 4.09388744234681 6.72099782904486 4.12192686227689 4.1731699238206 3.87406173053551 3.89351241171717 4.98001963077795 5.02800192514331 4.06374860045291 4.74104416413395 5.06353588281888 4.02763515929962 6.57405124590473 4.85006198755359 4.35037491039052 2.59979625578436 4.42435522986681 7.0653262316376 4.32921330976609 4.00524347023842 5.46596920696739 3.77947284841511 6.68307987497829 5.52117613272394 3.49523953514564 4.06767123087052 3.75950738938113 4.59761674548003 3.87596597040693 3.28089785406808 4.569313792063 4.29670125020053 4.52456990159433 4.91707491169191 3.81657459978915 4.4458186577528 3.12826845074903 6.93537017687531 5.02866098138755 3.56947890294999 5.20658123861782 4.11313282674055 6.52878590313692 4.52697988465176 3.45273288614406 4.81998584925707 3.86662691579016 5.86329294715447 3.93970521812855 3.96904596458225 5.93268121528862 4.6784497866929 6.49136460857474 5.16023659298614 3.23836589690278 4.81614097883365 4.05054487831548 4.61042826817164 4.37889282972155 4.26140279974918 2.59979625578436 3.9489611589383 4.80440798881761 4.30569243323216 4.06176689938314 4.88755266050711 4.8706675746519 6.04303029357111 5.4803541600138 3.79716551795672 2.59979625578436 3.87185768498458 4.68289342987098 5.72440515974775 3.95201576043433 6.16956473760441 3.86702542793998 6.72648628719031 3.51929516966729 5.28639394104564 6.39869205235787 5.45147283072295 4.3750421897848 4.14915170381383 4.77087045326124 5.81127780463623 3.91366803555386 5.58954728702413 3.75491940229786 3.81894487985072 4.44704423114568 3.88060281162688 7.10945979105075 3.78005305080069 4.00451750091327 4.09738001091924 3.75568684208873 4.69029115469102 4.68515393495786 4.79590648216369 2.59979625578436 3.79536033223022 4.54576089757372 4.36562219065519 5.59092247454826 4.46021666234516 4.37796934704227 3.75054629955376 4.09546754697295 3.95617035354202 3.99277262172578 5.67681142202826 3.61179402795482 4.46559348963787 3.61939971904066 3.60460476561547 4.50479857633467 3.80045825546394 5.27530702320576 3.66840322173884 3.11870604035815 5.01831521578884 3.98146680984878 6.72995718494835 4.54686307636248 3.64703272649152 4.93196072826265 3.76822406450775 4.81885893987189 5.37325073172936 4.65187316461291 5.43284111539091 4.11224313051273 4.79587404593374 5.170958757447 3.71937030295794 4.39557409222477 4.67044474296267 4.85340112589337 4.86249697187736 3.94552843496954 4.47137036186201 3.83285326825137 4.12442767665235 4.23622795064163 4.36291002504724 4.67295604019629 4.0301906122985 5.72609074767218 4.73778274639387 4.08532605132558 4.52783388498024 4.0094105840565 4.92690869923493 4.84611828776606 4.21874415187265 4.37199136281465 3.88541124974211 4.10003054349869 5.24038404527222 4.52566286366271 4.14194018378867 4.49145526903406 3.95359024936194 3.26704859034321 3.58508707760162 4.97770195845779 2.59979625578436 6.41238500506366 3.87599905977185 3.70954315675184 4.38421152707489 4.44510150802394 6.74636474385829 4.40336489770596 3.87831062209256 3.66080876992859 2.59979625578436 3.88894099533287 3.82596030969513 3.21916247304854 5.71053916974788 3.85111346624644 4.98602991708247 3.64382940224356 3.67780851228293 4.77307107117836 3.61912613435165 5.42317086827028 3.82188759393335 3.68218165002397 3.81273639985045 4.03312855762679 7.60353096984856 4.77073692752362 3.87019450709065 4.13537756036704 3.76016028022053 5.09470778852408 4.59191235501145 4.9769421629255
Manes.07G106400.v6.1 3.36893467607003 2.59979625578436 2.59979625578436 2.59979625578436 2.59979625578436 2.59979625578436 2.59979625578436 3.11445218865464 2.59979625578436 2.59979625578436 2.59979625578436 2.59979625578436 2.59979625578436 2.59979625578436 2.59979625578436 2.59979625578436 2.59979625578436 2.59979625578436 2.59979625578436 3.89014654444277 2.59979625578436 3.25601641733816 3.13138655775315 2.59979625578436 2.59979625578436 2.59979625578436 2.59979625578436 2.59979625578436 2.59979625578436 2.59979625578436 2.59979625578436 2.59979625578436 3.58149631188368 2.59979625578436 2.59979625578436 2.59979625578436 2.59979625578436 2.59979625578436 2.59979625578436 2.59979625578436 3.23201493111793 3.04922317902088 2.59979625578436 2.59979625578436 2.59979625578436 2.59979625578436 2.59979625578436 2.59979625578436 2.59979625578436 2.59979625578436 2.59979625578436 3.06715486812035 2.59979625578436 2.59979625578436 2.59979625578436 2.59979625578436 3.1130976494983 3.32378826321993 3.24813913044745 2.59979625578436 2.59979625578436 2.59979625578436 2.59979625578436 2.59979625578436 2.59979625578436 2.59979625578436 2.59979625578436 2.59979625578436 2.59979625578436 2.59979625578436 2.59979625578436 2.59979625578436 2.59979625578436 2.59979625578436 2.59979625578436 2.59979625578436 2.59979625578436 2.59979625578436 2.59979625578436 3.10989770956048 2.59979625578436 2.59979625578436 2.59979625578436 2.59979625578436 2.59979625578436 2.59979625578436 2.59979625578436 2.59979625578436 2.59979625578436 2.59979625578436 2.59979625578436 3.14815201337652 2.59979625578436 2.59979625578436 2.59979625578436 2.59979625578436 2.59979625578436 2.59979625578436 3.7885494984381 3.2175151466054 2.59979625578436 3.31557217321446 3.10904969198695 3.27304933687551 2.59979625578436 2.59979625578436 2.59979625578436 3.00944776328652 2.59979625578436 2.59979625578436 3.09842035462182 2.59979625578436 3.05008182588941 2.59979625578436 2.59979625578436 2.59979625578436 2.59979625578436 2.59979625578436 4.32652932826383 2.59979625578436 2.59979625578436 2.59979625578436 2.59979625578436 2.59979625578436 2.59979625578436 2.59979625578436 2.59979625578436 3.21516294932886 2.59979625578436 2.59979625578436 2.59979625578436 2.59979625578436 2.59979625578436 2.59979625578436 2.59979625578436 2.59979625578436 2.59979625578436 2.59979625578436 3.11715769885859 2.59979625578436 2.59979625578436 3.00996798027269 2.59979625578436 3.99267278212412 2.59979625578436 2.59979625578436 2.59979625578436 2.59979625578436 2.59979625578436 2.59979625578436 2.59979625578436 3.17781093920006 2.59979625578436 3.30425500275403 3.18288021682041 2.59979625578436 3.3572885702161 2.59979625578436 3.41561414201033 2.59979625578436 2.59979625578436 3.04070355142447 2.59979625578436 3.98115763628549 2.59979625578436 2.59979625578436 2.59979625578436 2.59979625578436 2.59979625578436 2.59979625578436 2.59979625578436 2.59979625578436 2.59979625578436 3.51640820234231 2.59979625578436 3.06457845309048 2.59979625578436 2.59979625578436 3.56372893638002 2.59979625578436 2.59979625578436 2.59979625578436 3.02883382542909 3.47085227979306 3.32024232022317 2.59979625578436 2.59979625578436 2.59979625578436 3.66369345014556 2.59979625578436 3.09391014913098 3.46486109286453 2.59979625578436 2.59979625578436 3.39642989941761 2.59979625578436 3.67690223879019 3.13848911460483 3.61553673728018 3.31135537628347 3.30082812140204 3.32419446547007 3.16689536194367 2.59979625578436 4.01103896802701 2.59979625578436 3.53313656870891 2.59979625578436 3.41353882279526 3.97840736067462 3.44097522767948 3.61601505343628 3.73616914873223 3.42444996502386 3.23226733660521 3.00967619553112 3.10108304697002 2.59979625578436 2.59979625578436 3.20006221402401 3.13294224426404 2.59979625578436 2.59979625578436 3.05392758145134 2.59979625578436 3.70616435065227 2.59979625578436 2.59979625578436 2.59979625578436 2.59979625578436 3.45351024929931 2.59979625578436 2.59979625578436 2.59979625578436 2.59979625578436 2.59979625578436 3.24513221549303 2.59979625578436 3.61254156417268 4.97640679931984 2.59979625578436 3.60068947668391 3.9649881923046 2.59979625578436 3.67242295231915 3.34894100460763 3.57769357505133 3.21070493893527 2.59979625578436 3.25014544349024 3.35413872164702 3.48725331849201 3.40975513062506 2.59979625578436 3.67897656628886 3.73254242417272 2.59979625578436 3.18760828080912 2.59979625578436 4.32894217317334 2.59979625578436 2.59979625578436 2.59979625578436 3.373346376899 3.74793661383915 2.59979625578436 3.06640245947418 3.17356662868593 3.35176661093158 3.82586407538658 3.04165461401528 2.59979625578436 3.67438517565565 2.59979625578436 3.96143642739187 3.07270803269098 3.05448293938791 2.59979625578436 4.25161846552987 3.37680082021844 3.79474649627712 2.59979625578436 3.39696096412707 3.4551235647353 4.07111374791851 3.02532496867072 3.61318371689964 3.56237904458978 3.46047366396977 3.73524452583331 3.17749061347233 3.06398032907695 2.59979625578436 2.59979625578436 3.76073749062112 3.56418732133832 2.59979625578436 3.44035222820752 3.42317760654825 3.69514666089469 4.0656012116129 3.3438924755943 3.27020841900006 3.21057785747254 3.56674635887428 4.70725935774273 3.52676127792897 4.24916743730892 2.59979625578436 3.36724785466784 4.51512782457162 3.9071059728123 3.6214246845648 3.43497551468937 3.70097135517803 3.78642220010149 3.60063610421536 3.20827003153473 2.59979625578436 3.8437957025461 3.6159717350813 2.59979625578436 3.41312046559163 3.72774205775371 3.77327403698529 4.16744343414797 3.77853098325696 3.08857273903009 3.62768581900999 3.16658773388875 3.15924501044427 3.90365105384459 2.59979625578436 2.59979625578436 3.25661411864085 4.61459288674562 3.07382630850462 3.55457857212675 2.59979625578436 3.09304328024829 3.78599847187112 2.59979625578436 3.51261602950284 3.84804290290565 3.72470077920189 4.3103449889179 3.57861008867875 3.40627957054017 2.59979625578436 4.08617617924508 4.02402990737736 3.10020146374746 3.69879294883086 3.20704156102309 2.59979625578436 4.14469395532479 3.26884182041456 2.59979625578436 4.39918828188329 3.15584307376082 4.39734045192894 2.59979625578436 2.59979625578436 2.59979625578436 3.03225364507438 3.55233862809673 3.11937986360436 3.60500179411574 3.15779812644779 3.38788451366808 3.45706014466126 3.49785141248313 2.59979625578436 3.29703488223369 4.98025068250676 3.20409142510325 3.65488550324452 3.25463556543704 3.62790740949225 3.44977478267563 3.36612465035371 3.15073138801272 3.30161108955818 3.3195691347463 2.59979625578436 3.44343104455383 3.44198007858204 3.49030898711636 3.53625833947526 3.49604567278014 3.13906168656558 5.53260901940399 3.03367268315916 4.55720408687157 3.91268880763813 4.4569336025263 4.3932217029271 3.41721789991342 3.44073658393479 3.52286694781948 3.42512101143509 3.67985052110231 2.59979625578436 2.59979625578436 3.39758033565916 3.35977791636333 3.8201230699138 3.62008104824315 3.84068801083756 3.6698074420928 3.54002058805831 5.16983176920414 3.84992470778395 3.23107304392998 3.25899884065111 3.5812492167731 4.17579636364464 3.91732859739361 3.51034282900347 4.1524336193706 3.04961902926352 4.4548796833218 2.59979625578436 3.75882621456763 4.20509895680224 4.11718707303016 5.45539506534421 3.2415469443954 3.44261754966494 4.00247137631365 4.15482135276281 4.34628404641657 3.53215864031854 4.11563452792778 4.11307438609309 3.85015556044826 4.01736155786525 3.55185685715032 3.43507825794058 3.26472095490408 3.89018211789661 3.84060021691919 2.59979625578436 3.89202251523489 4.97738423128662 3.60115846178119 4.56793038002325 2.59979625578436 2.59979625578436 2.59979625578436 3.53243079865207 5.39881106338197 2.59979625578436 2.59979625578436 3.77287603967699 3.73460818262302 5.27986553458129 2.59979625578436 3.40965391507048 3.62110143186392 3.35631907845476 4.3213031355079 3.02358893173204 3.10730057077166 3.62936557031371 3.89736573842457 4.90538751814518 2.59979625578436 3.26482453652333 2.59979625578436 3.44069989855465 3.34678284603657 2.59979625578436 2.59979625578436 3.37519338652555 2.59979625578436 3.04596543434785 2.59979625578436 2.59979625578436 3.538429025029 2.59979625578436 3.23299208811065 3.51441303477161 2.59979625578436 2.59979625578436 2.59979625578436 2.59979625578436 3.0490669307664 3.25651977128008 2.59979625578436 3.92228252569921 3.58311592753866 3.49264171784941 3.35007378670469 2.59979625578436 3.2027230823485 3.28610162710445 4.17673354595633 2.59979625578436 2.59979625578436 3.32965303865418 2.59979625578436 3.11976522407249 3.79223580108878 2.59979625578436 2.59979625578436 2.59979625578436 3.10694865309437 2.59979625578436 2.59979625578436 3.32444621738729 2.59979625578436 4.23089224699686 2.59979625578436 3.35802627900853 3.5792875926982 2.59979625578436 3.29214780067696 2.59979625578436 2.59979625578436 3.44191213325748 2.59979625578436 3.35646095424594 3.1975645660093 3.80834713963737 2.59979625578436 3.09661102337773 3.34921949652031 3.30442840010922 3.19311762549978 3.28720428082605 3.16296043660998 3.08499272863383 2.59979625578436 3.42720419169766 3.48594374074918 3.63146421946987 5.67326257006113 3.20643697917781 2.59979625578436 3.22721475254557 3.10526400266323 3.7475882234462 2.59979625578436 3.22180690923061 3.41331573344294 3.32869148150303 3.71705738508876 3.54190319695318 3.13864089446275 2.59979625578436 3.61522162624845 3.63151091231973 3.2962608485763 2.59979625578436 2.59979625578436 2.59979625578436 3.00173983477685 3.63105841186316 3.07812638981679 3.21960951687133 3.13403103541172 2.96285904255512 2.59979625578436 2.59979625578436 2.59979625578436 3.2004768242502 2.59979625578436 2.59979625578436 2.59979625578436 2.59979625578436 3.1839706467237 2.59979625578436 3.69810982247138 3.34167827884767 2.59979625578436 2.59979625578436 3.66593204232818 2.59979625578436 2.59979625578436 2.59979625578436 2.59979625578436 2.59979625578436 2.59979625578436 2.59979625578436 2.59979625578436 2.59979625578436 2.59979625578436 3.22990884353066 2.59979625578436 2.59979625578436 2.59979625578436 2.59979625578436 2.59979625578436 2.59979625578436 2.59979625578436 2.59979625578436 2.59979625578436 3.49948415980588 3.3217847703779 2.59979625578436 2.59979625578436 2.59979625578436 2.59979625578436 2.59979625578436 2.59979625578436 2.59979625578436 2.59979625578436 2.59979625578436 3.23274696978057 2.59979625578436 2.59979625578436 2.59979625578436 3.05399940778521 2.59979625578436 2.59979625578436 3.21559004798566 2.59979625578436 2.59979625578436 3.20178576582288 3.11863948399305 3.17254904508025 3.0945433916009 2.59979625578436 2.59979625578436 3.22322736688131 2.59979625578436 2.59979625578436 2.59979625578436 2.59979625578436 2.59979625578436 3.39912989984874 2.59979625578436 2.59979625578436 2.59979625578436 2.59979625578436 2.59979625578436 2.59979625578436 2.59979625578436 3.14201754722178 2.59979625578436 2.59979625578436 3.21444532604007 3.05120239547897 2.59979625578436 2.59979625578436 2.59979625578436 2.59979625578436 2.59979625578436 2.59979625578436 2.59979625578436 2.59979625578436 2.59979625578436 2.59979625578436 2.59979625578436 3.25006177786541 2.59979625578436 2.59979625578436 2.59979625578436 2.59979625578436 2.59979625578436 2.59979625578436 3.86313458589679 2.59979625578436 3.31593868767472 2.59979625578436 2.59979625578436 2.59979625578436 2.59979625578436 3.14857604664619 2.59979625578436 3.06332944846279 2.59979625578436 3.05549889512908 3.2546236740327 3.4515794909386 2.59979625578436 3.11870604035815 2.59979625578436 3.01265836496538 3.81194521333395 2.59979625578436 2.59979625578436 2.59979625578436 2.59979625578436 2.59979625578436 2.59979625578436 2.59979625578436 2.59979625578436 3.43409199137852 2.59979625578436 3.14928056722215 2.59979625578436 2.59979625578436 3.99099591425503 3.11619863125283 2.59979625578436 3.21892146666363 2.59979625578436 3.83285326825137 2.59979625578436 2.59979625578436 2.59979625578436 2.59979625578436 3.15933867912396 2.59979625578436 2.59979625578436 2.59979625578436 2.59979625578436 3.86992880092686 3.81847259237865 2.59979625578436 3.13594984025197 2.59979625578436 3.06746869606695 3.62398612600803 3.1677776264212 2.59979625578436 2.59979625578436 4.35664308291446 2.59979625578436 2.59979625578436 2.59979625578436 3.78500776541972 2.59979625578436 2.59979625578436 2.59979625578436 2.59979625578436 3.1964791051938 2.59979625578436 4.26530609196729 2.59979625578436 2.59979625578436 2.59979625578436 2.59979625578436 3.19153549401571 2.59979625578436 2.59979625578436 2.59979625578436 2.59979625578436 2.59979625578436 2.59979625578436 2.59979625578436 2.59979625578436 3.25239247268295 2.59979625578436 2.59979625578436 3.29381410174513 3.03967187552959 2.59979625578436 2.59979625578436 2.59979625578436 2.59979625578436 2.59979625578436 2.59979625578436 3.08078529881836 2.59979625578436 2.59979625578436
Manes.07G106500.v6.1 2.59979625578436 2.59979625578436 2.59979625578436 3.12519089239347 2.59979625578436 3.15536754223307 2.59979625578436 2.59979625578436 2.59979625578436 2.59979625578436 2.59979625578436 3.48120591205738 2.59979625578436 2.59979625578436 2.59979625578436 2.59979625578436 2.59979625578436 2.59979625578436 2.59979625578436 2.59979625578436 3.2129912889402 2.59979625578436 2.59979625578436 3.03555783025232 2.59979625578436 2.59979625578436 2.59979625578436 2.59979625578436 2.59979625578436 2.59979625578436 2.59979625578436 2.59979625578436 2.59979625578436 3.7670251772444 2.59979625578436 2.59979625578436 2.59979625578436 3.21447733758373 2.59979625578436 2.59979625578436 3.23201493111793 3.04922317902088 2.59979625578436 2.59979625578436 3.19842031549437 3.20086796870012 3.14070476119692 2.59979625578436 2.59979625578436 2.59979625578436 2.59979625578436 3.06715486812035 3.1269057721942 2.59979625578436 2.59979625578436 2.59979625578436 2.59979625578436 3.32378826321993 2.59979625578436 2.59979625578436 2.59979625578436 3.13655648183482 2.59979625578436 2.59979625578436 2.59979625578436 2.59979625578436 2.59979625578436 2.59979625578436 2.59979625578436 2.59979625578436 2.59979625578436 3.03420175286161 2.59979625578436 2.59979625578436 2.59979625578436 2.59979625578436 2.59979625578436 2.59979625578436 2.59979625578436 2.59979625578436 2.59979625578436 2.59979625578436 2.59979625578436 2.59979625578436 2.59979625578436 2.59979625578436 2.59979625578436 2.59979625578436 3.01907165093939 2.59979625578436 2.59979625578436 2.59979625578436 2.59979625578436 3.10301656909335 2.59979625578436 2.59979625578436 2.59979625578436 3.32365439216886 3.20664689713645 2.59979625578436 2.59979625578436 3.10849398345359 2.59979625578436 3.07799747124634 2.59979625578436 2.59979625578436 2.59979625578436 3.00944776328652 3.42482326012226 2.59979625578436 2.59979625578436 2.59979625578436 2.59979625578436 2.59979625578436 2.59979625578436 2.59979625578436 3.13082777262013 2.59979625578436 3.58385032575014 2.59979625578436 2.59979625578436 3.13872541349518 3.09809346900321 3.3030517261556 2.59979625578436 3.25674191122001 2.59979625578436 3.21516294932886 2.59979625578436 3.14854429515482 2.59979625578436 2.59979625578436 2.59979625578436 3.0891275296357 2.59979625578436 3.2005024480778 2.59979625578436 3.42743776871339 2.59979625578436 3.38823800246194 3.51812105738734 3.1779458868114 3.39336865034197 2.59979625578436 2.59979625578436 2.59979625578436 2.59979625578436 3.50034930713511 3.63950374021294 2.59979625578436 3.18241641221583 3.73412781064583 3.09669850574795 2.59979625578436 3.4189762416518 3.07194257290571 2.59979625578436 3.2043609590842 3.07495913220232 3.48059009761494 2.59979625578436 2.59979625578436 2.59979625578436 2.59979625578436 3.16701331005524 2.59979625578436 2.59979625578436 3.53722900253047 2.59979625578436 2.59979625578436 3.17915297907334 2.59979625578436 3.34034589785326 3.25329403012386 2.59979625578436 3.06457845309048 2.59979625578436 3.11361203837832 3.28761616215826 2.59979625578436 2.59979625578436 2.59979625578436 2.59979625578436 3.15566167985817 3.19004403745022 2.59979625578436 3.57213588533216 3.04936763595227 2.59979625578436 2.59979625578436 2.59979625578436 3.037160815614 2.59979625578436 2.59979625578436 3.21994986238806 3.00601590298794 3.09039111622633 3.52246435195984 2.59979625578436 2.59979625578436 3.69283169022679 3.11468408518749 3.56999139100163 3.23076972745041 3.61677307627576 3.47906877077808 2.59979625578436 3.6721575975959 3.2670926519256 3.78694677248416 2.59979625578436 3.11572183528983 3.59001127490207 2.59979625578436 3.04879652493302 3.30507518886183 3.30524536803394 2.59979625578436 2.59979625578436 3.4427930809436 3.13294224426404 3.07737644082094 3.38420121746441 3.23943786201555 3.2650180229635 2.59979625578436 2.59979625578436 3.35455894485225 2.59979625578436 2.9870565861914 2.59979625578436 3.06852274975295 2.59979625578436 3.2879594338573 3.13920880252861 3.12874083925188 2.59979625578436 2.59979625578436 3.61254156417268 3.5417079700816 3.69747997952202 3.60068947668391 2.59979625578436 2.59979625578436 3.28739172790693 3.13246240288098 3.17150791081674 2.59979625578436 3.62465870022392 3.06159220116022 2.59979625578436 3.23218886600296 2.59979625578436 3.08092639916607 3.87775352239215 3.61792181462924 2.59979625578436 3.42553268245098 3.53421281753572 3.58532907336892 3.68400765031026 3.38024867922274 2.59979625578436 3.4895835083083 3.07878727232066 2.59979625578436 3.5213345440218 2.59979625578436 3.13449354499906 3.26904104433001 2.59979625578436 2.59979625578436 3.36821729632826 3.12232509438277 3.06864531641847 2.59979625578436 2.59979625578436 2.59979625578436 3.79793381884116 2.59979625578436 3.69555314932731 2.59979625578436 3.39696096412707 4.04222483747601 2.59979625578436 3.53813333396401 3.32357789646735 3.76848607591819 2.59979625578436 2.59979625578436 2.59979625578436 3.06398032907695 2.59979625578436 2.59979625578436 3.50842549389157 3.46547799695192 4.7124185258634 3.2892755442546 3.18590979373873 3.58401163972517 3.50719198956029 2.59979625578436 3.53974293861542 3.21057785747254 2.59979625578436 2.59979625578436 3.66435385101226 3.17618018401525 2.59979625578436 3.14562636105081 3.19008785338756 3.67878321099794 3.02411260142883 4.11375323641147 2.59979625578436 3.05910626361496 2.59979625578436 2.59979625578436 3.24931906988771 2.59979625578436 2.59979625578436 3.64358731401363 2.59979625578436 3.32385717853539 3.67569983636409 3.41198659639537 3.29274630253399 3.08857273903009 3.20150989367274 3.56947755124733 3.15924501044427 2.59979625578436 2.59979625578436 3.51786239715108 3.06622404529752 3.89264417556316 4.28414007685158 3.55457857212675 2.59979625578436 3.44610527326197 3.14215221956444 2.59979625578436 3.51261602950284 3.33517525269574 2.59979625578436 3.99113722792646 3.57861008867875 3.26109012879803 3.43349796729455 3.25631718321301 3.25721121744889 2.59979625578436 3.3860634446461 3.78929237566466 2.59979625578436 3.28404026497614 4.04773018764002 3.06075262526231 4.00832030837389 2.59979625578436 3.17372833296139 3.44886050587142 3.22380152582246 3.19836810956745 3.20913638165412 3.66018967772381 2.59979625578436 3.47458296180241 3.15779812644779 3.16047819545527 3.03313128025029 2.59979625578436 3.3738486396907 2.59979625578436 3.35883779744775 2.59979625578436 3.49698718962251 2.59979625578436 3.20164312672398 3.687134314737 2.59979625578436 2.59979625578436 3.30161108955818 3.60767739904696 3.09253880012922 3.59257682574812 2.59979625578436 3.49030898711636 3.41425061787075 3.12273955512324 3.13906168656558 2.59979625578436 3.03367268315916 2.59979625578436 2.59979625578436 2.59979625578436 3.24980416694994 3.33282874095462 2.59979625578436 2.59979625578436 3.27667244084487 3.54039886021135 3.29247100215013 3.69848075669755 3.16746079526105 3.35977791636333 3.47516363191189 3.7349225253245 3.11933717459368 3.36487301352577 2.59979625578436 3.41054618312097 3.63068502978547 3.04794204847268 3.52428154965526 3.09756767139413 2.59979625578436 4.06127079942006 2.59979625578436 3.25894527343764 3.04961902926352 3.35537022837668 2.59979625578436 3.43006726886568 3.68034032886525 3.34037266712788 3.45109885259742 2.59979625578436 2.59979625578436 4.00247137631365 2.59979625578436 3.23104363615593 2.59979625578436 3.21735999960508 3.58226589904918 3.40508134271753 3.8603873958249 2.59979625578436 2.59979625578436 3.26472095490408 3.46018629838077 4.14343168786469 2.59979625578436 3.19302232415317 3.79479745119525 3.74881062406791 3.53345212500998 3.20412094079488 2.59979625578436 2.59979625578436 3.26490597460946 3.07306420648377 3.95921013793177 3.50086039765109 2.59979625578436 3.11769933174954 3.63472010443734 3.19467141427376 3.26388014084464 3.62110143186392 2.59979625578436 2.59979625578436 3.02358893173204 3.10730057077166 3.62936557031371 2.59979625578436 2.59979625578436 2.59979625578436 3.63807990455992 3.29873799986109 2.59979625578436 2.59979625578436 3.01490231394773 3.10712921319811 3.37519338652555 3.29190677361545 3.04596543434785 2.59979625578436 3.04937180421191 3.538429025029 2.59979625578436 3.23299208811065 2.59979625578436 2.59979625578436 2.59979625578436 3.73972313281026 2.59979625578436 2.59979625578436 3.71885506342396 3.61494347329094 3.1553627006671 2.59979625578436 2.59979625578436 3.13327665589051 3.14554511358825 3.2027230823485 2.59979625578436 3.53954419752657 2.59979625578436 2.59979625578436 2.59979625578436 2.59979625578436 2.59979625578436 2.59979625578436 3.12701290025836 3.1505585915272 2.59979625578436 3.31341918269739 3.30262648282872 3.11793268627682 3.11486485550114 3.3372256094953 3.11545540883735 2.59979625578436 3.52331060492508 3.78867056354692 2.59979625578436 3.29214780067696 3.22666753937026 3.16597009136717 3.29056662479942 3.13561726277176 2.59979625578436 2.59979625578436 2.59979625578436 3.70096640207623 3.57941440235744 3.21395286454123 2.59979625578436 2.59979625578436 3.56316175631973 2.59979625578436 2.59979625578436 3.36940304494811 3.60655312067859 2.59979625578436 3.85085213849157 2.59979625578436 2.59979625578436 2.59979625578436 3.22721475254557 2.59979625578436 2.59979625578436 2.59979625578436 3.57239373537881 2.59979625578436 3.11791344840348 2.59979625578436 2.59979625578436 2.59979625578436 2.59979625578436 3.32506186180071 3.5448296117227 3.57562914998343 2.59979625578436 2.59979625578436 3.2492902597039 3.00173983477685 3.63105841186316 2.59979625578436 2.59979625578436 2.59979625578436 2.96285904255512 2.59979625578436 2.59979625578436 3.32593040474478 2.59979625578436 3.11225860773288 2.59979625578436 3.20566299976803 2.59979625578436 2.59979625578436 2.59979625578436 2.59979625578436 3.50360441488598 3.45229135332417 2.59979625578436 3.66593204232818 2.59979625578436 2.59979625578436 2.59979625578436 2.59979625578436 2.59979625578436 2.59979625578436 2.59979625578436 2.59979625578436 3.28089785406808 2.59979625578436 2.59979625578436 3.19337031441694 2.59979625578436 2.59979625578436 2.59979625578436 2.59979625578436 3.90720832049848 2.59979625578436 3.16658854311766 3.60043099403342 3.12478781716686 2.59979625578436 2.59979625578436 3.45273288614406 2.59979625578436 2.59979625578436 3.15184207342633 2.59979625578436 3.48471841849718 3.53794707022842 2.59979625578436 3.23274696978057 2.59979625578436 2.59979625578436 2.59979625578436 3.05399940778521 2.59979625578436 2.59979625578436 2.59979625578436 2.59979625578436 2.59979625578436 3.20178576582288 4.09667551541647 2.59979625578436 2.59979625578436 2.59979625578436 2.59979625578436 3.22322736688131 2.59979625578436 2.59979625578436 3.18330204680804 3.24925207574573 4.98574003949392 2.59979625578436 3.72155046908345 2.59979625578436 3.86318106408786 2.59979625578436 2.59979625578436 3.58630416979131 2.59979625578436 3.14201754722178 3.170552578228 3.21021486625664 3.46270972026923 3.23562971642821 3.13258002656255 2.59979625578436 2.59979625578436 3.20516644634206 2.59979625578436 4.61035451959304 2.59979625578436 3.24766064870577 3.63317964251077 3.63892350946115 3.09452231295659 3.51194589800682 2.59979625578436 2.59979625578436 2.59979625578436 2.59979625578436 2.59979625578436 2.59979625578436 3.64178627644869 3.20938411112718 3.18649476359596 3.55209065070327 2.59979625578436 2.59979625578436 3.20273864989596 2.98900452407651 2.59979625578436 3.06332944846279 2.59979625578436 3.05549889512908 3.39845749303654 2.59979625578436 3.08638207118581 3.62172014672093 2.59979625578436 3.01265836496538 3.37964665561139 2.59979625578436 3.07631577613061 3.08778501908917 2.59979625578436 2.59979625578436 2.59979625578436 2.59979625578436 2.59979625578436 3.19378284176863 2.59979625578436 3.5405384840355 2.59979625578436 3.40540983806856 2.59979625578436 2.59979625578436 3.57524302608937 2.59979625578436 3.48287750794055 2.59979625578436 3.12901589028519 2.59979625578436 2.59979625578436 2.59979625578436 3.15933867912396 3.43229267361625 3.37029531578803 2.59979625578436 3.3044068221996 3.51193450945408 2.59979625578436 2.59979625578436 3.65463134791335 3.2235071789958 2.59979625578436 2.59979625578436 2.59979625578436 2.59979625578436 3.65393620300245 3.15933397875847 3.12751666884428 2.59979625578436 2.59979625578436 2.59979625578436 2.59979625578436 2.59979625578436 2.59979625578436 2.59979625578436 2.59979625578436 2.59979625578436 2.59979625578436 3.80587184726714 3.51813431289006 3.22145036302252 2.59979625578436 2.59979625578436 3.479467134794 2.59979625578436 2.59979625578436 2.59979625578436 3.4528299964533 2.59979625578436 3.23170429409391 3.14365100473681 3.25239247268295 3.55423144868542 2.59979625578436 3.29381410174513 2.59979625578436 2.59979625578436 3.53635640865754 2.59979625578436 2.59979625578436 3.08270106822196 2.59979625578436 3.08078529881836 2.59979625578436 3.12790887429037
Manes.07G106600.v6.1 2.59979625578436 2.59979625578436 2.59979625578436 2.59979625578436 2.59979625578436 2.59979625578436 2.59979625578436 2.59979625578436 2.59979625578436 2.59979625578436 2.59979625578436 2.59979625578436 2.59979625578436 2.59979625578436 2.59979625578436 2.59979625578436 3.13614105965968 2.59979625578436 2.59979625578436 2.59979625578436 2.59979625578436 2.59979625578436 2.59979625578436 3.21375796249481 2.59979625578436 2.59979625578436 2.59979625578436 2.59979625578436 2.59979625578436 2.59979625578436 2.59979625578436 2.59979625578436 2.59979625578436 2.59979625578436 2.59979625578436 2.59979625578436 2.59979625578436 2.59979625578436 3.27237941274458 2.59979625578436 2.59979625578436 2.59979625578436 2.59979625578436 2.59979625578436 2.59979625578436 2.59979625578436 2.59979625578436 2.59979625578436 2.59979625578436 2.59979625578436 2.59979625578436 2.59979625578436 2.59979625578436 2.59979625578436 2.59979625578436 2.59979625578436 2.59979625578436 2.59979625578436 2.59979625578436 2.59979625578436 2.59979625578436 3.13655648183482 2.59979625578436 2.59979625578436 2.59979625578436 2.59979625578436 2.59979625578436 2.59979625578436 2.59979625578436 2.59979625578436 3.20611898545288 2.59979625578436 2.59979625578436 2.59979625578436 2.59979625578436 2.59979625578436 2.59979625578436 3.06039705082243 2.59979625578436 2.59979625578436 2.59979625578436 2.59979625578436 2.59979625578436 2.59979625578436 2.59979625578436 2.59979625578436 2.59979625578436 2.59979625578436 2.59979625578436 2.59979625578436 2.59979625578436 2.59979625578436 2.59979625578436 2.59979625578436 2.59979625578436 2.59979625578436 2.59979625578436 2.59979625578436 2.59979625578436 2.59979625578436 2.59979625578436 2.59979625578436 2.59979625578436 2.59979625578436 2.59979625578436 2.59979625578436 3.06791173847519 2.59979625578436 2.59979625578436 2.59979625578436 2.59979625578436 2.59979625578436 2.59979625578436 2.59979625578436 2.59979625578436 2.59979625578436 2.59979625578436 2.59979625578436 2.59979625578436 2.59979625578436 2.59979625578436 2.59979625578436 2.59979625578436 2.59979625578436 2.59979625578436 2.59979625578436 2.59979625578436 2.59979625578436 2.59979625578436 2.59979625578436 2.59979625578436 2.59979625578436 2.59979625578436 2.59979625578436 2.59979625578436 2.59979625578436 2.59979625578436 2.59979625578436 2.59979625578436 2.59979625578436 2.59979625578436 2.59979625578436 2.59979625578436 2.59979625578436 2.59979625578436 2.59979625578436 2.59979625578436 2.59979625578436 2.59979625578436 2.59979625578436 2.59979625578436 2.59979625578436 2.59979625578436 2.59979625578436 2.59979625578436 2.59979625578436 2.59979625578436 2.59979625578436 2.59979625578436 2.59979625578436 2.59979625578436 2.59979625578436 2.59979625578436 2.59979625578436 2.59979625578436 2.59979625578436 2.59979625578436 2.59979625578436 2.59979625578436 2.59979625578436 2.59979625578436 2.59979625578436 2.59979625578436 2.59979625578436 2.59979625578436 2.59979625578436 2.59979625578436 2.59979625578436 2.59979625578436 2.59979625578436 2.59979625578436 3.04244381450743 3.02883382542909 2.59979625578436 3.01860929541114 2.59979625578436 2.59979625578436 2.59979625578436 2.59979625578436 2.59979625578436 2.59979625578436 2.59979625578436 2.59979625578436 2.59979625578436 2.95967134658604 2.59979625578436 2.59979625578436 2.59979625578436 2.59979625578436 2.59979625578436 2.59979625578436 2.59979625578436 2.59979625578436 3.04772504160026 2.59979625578436 2.59979625578436 2.59979625578436 2.59979625578436 2.59979625578436 2.59979625578436 2.59979625578436 2.59979625578436 2.59979625578436 2.59979625578436 2.59979625578436 2.59979625578436 2.59979625578436 2.59979625578436 2.59979625578436 2.59979625578436 2.59979625578436 2.59979625578436 3.15782640238907 2.59979625578436 2.59979625578436 2.59979625578436 2.59979625578436 2.59979625578436 2.59979625578436 2.59979625578436 2.59979625578436 2.59979625578436 2.59979625578436 2.59979625578436 2.59979625578436 2.59979625578436 2.59979625578436 2.59979625578436 2.59979625578436 2.59979625578436 2.59979625578436 2.59979625578436 2.59979625578436 2.59979625578436 2.59979625578436 2.59979625578436 2.59979625578436 2.59979625578436 2.59979625578436 2.59979625578436 3.13619888814257 2.59979625578436 2.59979625578436 2.59979625578436 2.59979625578436 2.59979625578436 2.59979625578436 2.59979625578436 2.59979625578436 2.59979625578436 2.59979625578436 2.59979625578436 2.59979625578436 2.59979625578436 2.59979625578436 2.59979625578436 2.59979625578436 2.59979625578436 2.59979625578436 2.59979625578436 2.59979625578436 2.59979625578436 2.59979625578436 2.59979625578436 2.59979625578436 2.59979625578436 2.59979625578436 2.59979625578436 2.59979625578436 2.59979625578436 2.59979625578436 2.59979625578436 2.59979625578436 2.59979625578436 2.59979625578436 2.59979625578436 2.59979625578436 2.59979625578436 2.59979625578436 2.59979625578436 2.59979625578436 2.59979625578436 2.59979625578436 3.19546030758457 2.59979625578436 2.59979625578436 2.59979625578436 2.59979625578436 2.59979625578436 2.59979625578436 2.59979625578436 2.59979625578436 2.59979625578436 2.59979625578436 2.59979625578436 2.59979625578436 2.59979625578436 2.59979625578436 2.59979625578436 2.59979625578436 2.59979625578436 2.59979625578436 3.02411260142883 3.19442034293909 2.59979625578436 2.59979625578436 2.59979625578436 2.59979625578436 2.59979625578436 2.59979625578436 2.59979625578436 2.59979625578436 2.59979625578436 2.59979625578436 2.59979625578436 2.59979625578436 2.59979625578436 2.59979625578436 2.59979625578436 2.59979625578436 2.59979625578436 2.59979625578436 2.59979625578436 2.59979625578436 2.59979625578436 2.59979625578436 2.59979625578436 2.59979625578436 2.59979625578436 2.59979625578436 2.59979625578436 2.59979625578436 2.59979625578436 2.59979625578436 2.59979625578436 2.59979625578436 2.59979625578436 2.59979625578436 2.59979625578436 2.59979625578436 2.59979625578436 2.59979625578436 2.59979625578436 2.59979625578436 2.59979625578436 2.59979625578436 2.59979625578436 2.59979625578436 2.59979625578436 2.59979625578436 2.59979625578436 2.59979625578436 2.59979625578436 2.59979625578436 2.59979625578436 2.59979625578436 2.59979625578436 2.59979625578436 2.59979625578436 2.59979625578436 2.59979625578436 2.59979625578436 2.59979625578436 2.59979625578436 2.59979625578436 2.59979625578436 2.59979625578436 2.59979625578436 2.59979625578436 2.59979625578436 2.59979625578436 2.99054227134901 2.59979625578436 3.47693337962058 2.59979625578436 2.59979625578436 2.59979625578436 2.59979625578436 2.59979625578436 2.59979625578436 2.59979625578436 2.59979625578436 2.59979625578436 2.59979625578436 2.59979625578436 2.59979625578436 2.59979625578436 2.59979625578436 3.44073658393479 2.59979625578436 2.59979625578436 2.59979625578436 3.29247100215013 2.59979625578436 2.59979625578436 2.59979625578436 2.59979625578436 2.59979625578436 2.59979625578436 2.59979625578436 2.59979625578436 2.59979625578436 2.59979625578436 2.59979625578436 2.59979625578436 2.59979625578436 2.59979625578436 2.59979625578436 2.59979625578436 2.59979625578436 2.59979625578436 2.59979625578436 2.59979625578436 2.59979625578436 2.59979625578436 3.34037266712788 2.59979625578436 2.59979625578436 2.59979625578436 2.59979625578436 2.59979625578436 2.59979625578436 2.59979625578436 2.59979625578436 2.59979625578436 2.59979625578436 2.59979625578436 3.38172702084249 2.59979625578436 2.59979625578436 2.59979625578436 2.59979625578436 2.59979625578436 2.59979625578436 2.59979625578436 2.59979625578436 2.59979625578436 2.59979625578436 2.59979625578436 2.59979625578436 2.59979625578436 2.59979625578436 2.59979625578436 2.59979625578436 2.59979625578436 2.59979625578436 2.59979625578436 3.19467141427376 2.59979625578436 2.59979625578436 2.59979625578436 2.59979625578436 2.59979625578436 2.59979625578436 2.59979625578436 2.59979625578436 3.1089290264677 2.59979625578436 3.26482453652333 2.59979625578436 2.59979625578436 2.59979625578436 2.59979625578436 3.31367075302264 2.59979625578436 2.59979625578436 2.59979625578436 2.59979625578436 2.59979625578436 2.59979625578436 2.59979625578436 2.59979625578436 2.59979625578436 2.59979625578436 2.59979625578436 2.59979625578436 2.59979625578436 2.59979625578436 2.59979625578436 2.59979625578436 2.59979625578436 2.59979625578436 2.59979625578436 2.59979625578436 2.59979625578436 2.59979625578436 2.59979625578436 2.59979625578436 2.59979625578436 2.59979625578436 2.59979625578436 2.59979625578436 2.59979625578436 2.59979625578436 2.59979625578436 2.59979625578436 2.59979625578436 2.59979625578436 2.59979625578436 2.59979625578436 2.59979625578436 2.59979625578436 2.59979625578436 2.59979625578436 2.59979625578436 2.59979625578436 2.59979625578436 2.59979625578436 2.59979625578436 2.59979625578436 2.59979625578436 2.59979625578436 2.59979625578436 2.59979625578436 2.59979625578436 2.59979625578436 2.59979625578436 2.59979625578436 2.59979625578436 2.59979625578436 2.59979625578436 2.59979625578436 2.59979625578436 3.14717678469408 2.59979625578436 2.59979625578436 2.59979625578436 2.59979625578436 2.59979625578436 2.59979625578436 2.59979625578436 2.59979625578436 2.59979625578436 2.59979625578436 2.59979625578436 2.59979625578436 2.59979625578436 2.59979625578436 2.59979625578436 2.59979625578436 2.59979625578436 2.59979625578436 2.59979625578436 2.59979625578436 2.59979625578436 2.59979625578436 2.59979625578436 2.59979625578436 2.59979625578436 2.59979625578436 2.59979625578436 2.59979625578436 2.59979625578436 2.59979625578436 2.59979625578436 2.59979625578436 2.59979625578436 2.59979625578436 2.59979625578436 3.20566299976803 2.59979625578436 2.59979625578436 2.59979625578436 2.59979625578436 2.59979625578436 2.59979625578436 2.59979625578436 3.36204250988082 2.59979625578436 2.59979625578436 2.59979625578436 2.59979625578436 2.59979625578436 2.59979625578436 2.59979625578436 2.59979625578436 2.59979625578436 2.59979625578436 2.59979625578436 2.59979625578436 2.59979625578436 2.59979625578436 2.59979625578436 2.59979625578436 2.59979625578436 2.59979625578436 2.59979625578436 2.59979625578436 2.59979625578436 2.59979625578436 2.59979625578436 2.59979625578436 2.59979625578436 2.59979625578436 2.59979625578436 2.59979625578436 3.96904596458225 2.59979625578436 2.59979625578436 2.59979625578436 2.59979625578436 2.59979625578436 2.59979625578436 2.59979625578436 2.59979625578436 2.59979625578436 2.59979625578436 2.59979625578436 2.59979625578436 3.20178576582288 2.59979625578436 2.59979625578436 3.0945433916009 3.22310506880101 2.59979625578436 2.59979625578436 2.59979625578436 2.59979625578436 2.59979625578436 2.59979625578436 2.59979625578436 2.59979625578436 2.59979625578436 2.59979625578436 2.59979625578436 2.59979625578436 2.59979625578436 2.59979625578436 2.59979625578436 2.59979625578436 2.59979625578436 2.59979625578436 2.59979625578436 2.59979625578436 3.7659137442425 2.59979625578436 2.59979625578436 2.59979625578436 2.59979625578436 2.59979625578436 2.59979625578436 2.59979625578436 2.59979625578436 2.59979625578436 2.59979625578436 2.59979625578436 2.59979625578436 2.59979625578436 2.59979625578436 2.59979625578436 2.59979625578436 2.59979625578436 2.59979625578436 2.59979625578436 2.59979625578436 2.59979625578436 2.59979625578436 2.59979625578436 2.59979625578436 2.59979625578436 2.59979625578436 2.59979625578436 2.59979625578436 2.59979625578436 2.59979625578436 2.59979625578436 2.59979625578436 2.59979625578436 2.59979625578436 2.59979625578436 2.59979625578436 2.59979625578436 2.59979625578436 2.59979625578436 2.59979625578436 2.59979625578436 2.59979625578436 2.59979625578436 2.59979625578436 2.59979625578436 2.59979625578436 2.59979625578436 2.59979625578436 2.59979625578436 2.59979625578436 2.59979625578436 2.59979625578436 2.59979625578436 2.59979625578436 2.59979625578436 2.59979625578436 2.59979625578436 2.59979625578436 2.59979625578436 2.59979625578436 2.59979625578436 2.59979625578436 2.59979625578436 2.59979625578436 2.59979625578436 2.59979625578436 2.59979625578436 2.59979625578436 2.59979625578436 2.59979625578436 2.59979625578436 2.59979625578436 2.59979625578436 2.59979625578436 2.59979625578436 2.59979625578436 2.59979625578436 2.59979625578436 2.59979625578436 2.59979625578436 2.59979625578436 2.59979625578436 2.59979625578436 2.59979625578436 2.59979625578436 2.59979625578436 2.59979625578436 2.59979625578436 2.59979625578436 2.59979625578436 2.59979625578436 2.59979625578436 2.59979625578436 2.59979625578436 2.59979625578436 2.59979625578436 2.59979625578436 2.59979625578436 2.59979625578436 2.59979625578436 2.59979625578436 2.59979625578436 2.59979625578436 3.03967187552959 3.20487193917224 2.59979625578436 2.59979625578436 2.59979625578436 2.59979625578436 2.59979625578436 2.59979625578436 3.70772987377929 2.59979625578436
Manes.07G106700.v6.1 3.14683983215409 2.59979625578436 2.59979625578436 3.12519089239347 2.59979625578436 2.59979625578436 3.69688139237258 3.48212528741791 3.23690244174881 2.59979625578436 2.59979625578436 2.59979625578436 3.32888032498958 2.59979625578436 3.18275097244238 2.59979625578436 3.97442481880855 2.59979625578436 3.27626599380655 2.59979625578436 2.59979625578436 2.59979625578436 3.5105562495507 3.80192645065722 2.59979625578436 2.59979625578436 2.59979625578436 2.59979625578436 2.59979625578436 2.59979625578436 2.59979625578436 2.59979625578436 3.58149631188368 3.7670251772444 2.59979625578436 2.59979625578436 3.16493055238067 4.05445726499457 3.27237941274458 2.59979625578436 2.59979625578436 3.90822915943341 2.59979625578436 2.59979625578436 2.59979625578436 2.59979625578436 3.14070476119692 3.55116117433422 3.13370949737372 2.59979625578436 2.59979625578436 3.72115701274549 2.59979625578436 3.06059267461742 2.59979625578436 2.59979625578436 3.47984882381643 2.59979625578436 3.70500796502859 2.59979625578436 2.59979625578436 3.77426235784982 2.59979625578436 2.59979625578436 2.59979625578436 2.59979625578436 3.57192143423125 4.20269073273279 2.59979625578436 2.59979625578436 2.59979625578436 3.21186130151986 3.52011185534455 2.59979625578436 2.59979625578436 2.59979625578436 3.63077662772523 3.39101944330304 2.59979625578436 2.59979625578436 2.59979625578436 3.6785121503149 3.58373104766204 3.31900261704314 2.59979625578436 3.22543616017794 3.05429937403947 3.78968888578922 2.59979625578436 2.59979625578436 2.59979625578436 4.45775976468133 2.59979625578436 4.19478369902351 2.59979625578436 2.59979625578436 2.59979625578436 3.32365439216886 2.59979625578436 3.03824441707797 2.59979625578436 2.59979625578436 3.10904969198695 2.59979625578436 2.59979625578436 2.59979625578436 2.59979625578436 3.17721740656458 3.68067920718634 2.59979625578436 2.59979625578436 2.59979625578436 2.59979625578436 2.59979625578436 2.59979625578436 2.59979625578436 2.59979625578436 3.30063053759635 5.26791930824129 2.59979625578436 2.59979625578436 2.59979625578436 3.79221425607642 3.58497213633413 3.34493637438906 2.59979625578436 2.59979625578436 3.6503738896489 2.59979625578436 2.59979625578436 2.59979625578436 2.59979625578436 3.61472060837542 4.48911509012192 2.59979625578436 2.59979625578436 2.59979625578436 3.27858906737281 4.0137008401783 3.70176467234202 2.59979625578436 2.59979625578436 3.79303507615621 2.59979625578436 3.31164659151673 2.59979625578436 2.59979625578436 3.50034930713511 2.59979625578436 2.59979625578436 2.59979625578436 2.59979625578436 3.29913367952584 2.59979625578436 4.08636883725555 3.89704827642037 2.59979625578436 2.59979625578436 3.73913197718237 3.82748313306354 2.59979625578436 2.59979625578436 3.65284149238591 2.59979625578436 2.59979625578436 2.59979625578436 2.59979625578436 3.26838519696305 2.59979625578436 3.11037841164054 2.59979625578436 2.59979625578436 3.34034589785326 2.59979625578436 3.59998890923774 3.25431612115486 2.59979625578436 3.61197994694732 3.43834722454961 2.59979625578436 2.59979625578436 2.59979625578436 3.20435226905395 4.31022035526399 2.59979625578436 2.59979625578436 2.59979625578436 2.59979625578436 2.59979625578436 3.34522728744805 2.59979625578436 2.59979625578436 2.59979625578436 3.35923288868612 2.95967134658604 3.00601590298794 2.59979625578436 2.59979625578436 4.4170250773517 3.41874749654539 2.59979625578436 2.59979625578436 2.59979625578436 4.03186064467028 3.32619170863699 2.59979625578436 3.0725295882055 2.59979625578436 3.97530370431332 2.59979625578436 3.19875009976656 2.59979625578436 2.59979625578436 2.59979625578436 3.76094443927101 2.59979625578436 2.59979625578436 2.59979625578436 4.80089919246676 4.64551198212417 3.5131653356028 2.59979625578436 2.59979625578436 3.38008103418363 4.03994574730643 3.56356945436749 2.59979625578436 2.59979625578436 2.59979625578436 3.36755256724442 2.59979625578436 4.09360244174011 2.59979625578436 4.6259726054992 3.52367043205901 2.59979625578436 2.59979625578436 2.59979625578436 3.43218861185877 4.46327974209066 2.59979625578436 2.59979625578436 2.59979625578436 3.90479648510061 3.43807603486059 3.96554473606679 2.59979625578436 2.59979625578436 3.33193592708876 3.25014544349024 3.51862563651096 2.59979625578436 2.59979625578436 3.27713638788058 3.87775352239215 3.83472820491349 2.59979625578436 2.59979625578436 3.53421281753572 3.85685271894689 2.59979625578436 2.59979625578436 2.59979625578436 3.59084932441133 2.59979625578436 2.59979625578436 2.59979625578436 2.59979625578436 2.59979625578436 3.0751254337643 2.59979625578436 2.59979625578436 2.59979625578436 2.59979625578436 3.88847339074918 2.59979625578436 2.59979625578436 2.59979625578436 2.59979625578436 3.98212570726758 4.61871451766008 3.35219443992066 2.59979625578436 2.59979625578436 3.73159039278313 3.84226087756042 3.11424136611794 2.59979625578436 2.59979625578436 2.59979625578436 3.17749061347233 2.59979625578436 2.59979625578436 2.59979625578436 3.34567679932435 4.16573373705861 2.59979625578436 2.59979625578436 2.59979625578436 4.24684371271038 3.61031590638691 2.59979625578436 2.59979625578436 2.59979625578436 3.16495280147876 4.24735954743969 3.78369508661944 2.59979625578436 2.59979625578436 4.56976644489755 3.19008785338756 3.37143112947888 2.59979625578436 2.59979625578436 4.00050168310688 3.78642220010149 2.59979625578436 2.59979625578436 2.59979625578436 3.9547866164985 3.6159717350813 3.34573460342168 2.59979625578436 2.59979625578436 3.08982373625139 3.82017398648223 3.57079195732032 2.59979625578436 2.59979625578436 4.22398518139415 4.42563555826861 2.59979625578436 2.59979625578436 2.59979625578436 3.25661411864085 3.89264417556316 3.41370218434961 3.3839879457408 2.59979625578436 3.68252091038086 3.89245209463446 2.59979625578436 2.59979625578436 2.59979625578436 3.72470077920189 3.53014888630321 2.59979625578436 2.59979625578436 2.59979625578436 3.71852051554227 3.52181474650389 2.59979625578436 2.59979625578436 2.59979625578436 3.4117013907922 4.47797275641322 2.59979625578436 3.24897275233119 2.59979625578436 3.69248111277223 4.32252932440454 3.44886050587142 3.22380152582246 2.59979625578436 3.71991285402524 4.06907842763578 2.59979625578436 3.60500179411574 2.59979625578436 4.20789611296059 4.2009606150162 3.33690766491106 2.59979625578436 2.59979625578436 3.35883779744775 3.02864738326235 3.72435238167167 2.59979625578436 2.59979625578436 2.59979625578436 2.59979625578436 4.43354545015942 3.00763695540965 2.59979625578436 2.59979625578436 3.59257682574812 3.77504121623943 2.59979625578436 2.59979625578436 2.59979625578436 3.35812029621829 2.59979625578436 2.59979625578436 2.59979625578436 2.59979625578436 2.59979625578436 3.06134786401126 2.59979625578436 3.19857785665936 2.59979625578436 3.9195034677521 3.8007536215964 2.59979625578436 2.59979625578436 2.59979625578436 3.66283084291592 3.47516363191189 3.11784851617552 3.11933717459368 2.59979625578436 2.59979625578436 2.59979625578436 2.59979625578436 2.59979625578436 2.59979625578436 3.45372448926146 3.29886172274126 2.59979625578436 2.59979625578436 2.59979625578436 3.04961902926352 4.14593057202499 2.59979625578436 2.59979625578436 2.59979625578436 3.34037266712788 4.0357668921639 3.05543704798616 3.19993551182426 2.59979625578436 4.95867229037637 5.11466786998796 2.59979625578436 2.59979625578436 2.59979625578436 3.85015556044826 3.28868788740215 4.1961980985644 3.61601268946692 2.59979625578436 3.97326330232263 4.30765855384145 2.59979625578436 2.59979625578436 2.59979625578436 3.42271491525921 2.59979625578436 3.91499129690811 2.59979625578436 2.59979625578436 4.22349453169369 2.59979625578436 2.59979625578436 2.59979625578436 2.59979625578436 3.61979586901477 4.18977087068423 2.59979625578436 2.59979625578436 2.59979625578436 3.35631907845476 4.22075277680449 3.02358893173204 2.59979625578436 2.59979625578436 3.61785560135177 2.59979625578436 2.59979625578436 3.26482453652333 3.78837248309854 2.59979625578436 3.86698645270284 3.59995622530821 3.46981407879668 2.59979625578436 2.59979625578436 3.04596543434785 2.59979625578436 2.59979625578436 2.59979625578436 2.59979625578436 3.5895004728487 3.13368629208698 2.59979625578436 2.59979625578436 2.59979625578436 2.59979625578436 3.9077996289514 3.25651977128008 2.59979625578436 2.59979625578436 4.30585421360758 2.59979625578436 3.13327665589051 2.59979625578436 2.59979625578436 3.08735284545691 2.59979625578436 3.40083590865166 2.59979625578436 2.59979625578436 3.17435855558807 3.11976522407249 2.59979625578436 2.59979625578436 2.59979625578436 3.20229976147952 4.06527615687636 3.45647939961573 3.32871826849192 2.59979625578436 2.59979625578436 3.32526864023558 2.59979625578436 2.59979625578436 2.59979625578436 4.24892851258154 4.02408101151613 3.22666753937026 2.59979625578436 2.59979625578436 4.41974998799652 4.67057815736208 3.1975645660093 2.59979625578436 2.59979625578436 3.09661102337773 3.21395286454123 2.59979625578436 2.59979625578436 2.59979625578436 3.70599166775626 3.93089668139833 2.59979625578436 2.59979625578436 2.59979625578436 3.33689537073237 2.59979625578436 3.20643697917781 2.59979625578436 2.59979625578436 2.59979625578436 2.59979625578436 2.59979625578436 2.59979625578436 2.59979625578436 4.01563561930218 2.59979625578436 2.59979625578436 2.59979625578436 2.59979625578436 3.48356159872131 2.59979625578436 2.59979625578436 2.59979625578436 2.59979625578436 3.96341306426385 4.13876337681998 3.63105841186316 3.07812638981679 2.59979625578436 3.65097381201179 3.57787170644851 3.41619604011118 2.59979625578436 4.06374860045291 3.2004768242502 3.32081634279933 4.21013548676989 4.23682001680162 2.59979625578436 2.59979625578436 2.59979625578436 4.18718929690631 3.12724282625815 2.59979625578436 3.14894040553398 3.36204250988082 2.59979625578436 2.59979625578436 2.59979625578436 2.59979625578436 3.98980219585066 2.59979625578436 4.38901138295444 2.59979625578436 2.59979625578436 3.42251220363524 3.8322434301044 2.59979625578436 2.59979625578436 2.59979625578436 3.82930344203147 3.63998240109009 3.53953527174762 3.20491354779203 2.59979625578436 2.59979625578436 3.74953314786708 2.59979625578436 2.59979625578436 2.59979625578436 4.04785316127455 4.04842863366392 3.37588687910859 2.59979625578436 2.59979625578436 4.32364185819135 3.11624245650931 2.59979625578436 2.59979625578436 2.59979625578436 3.14237529736743 3.77381104378575 2.59979625578436 2.59979625578436 2.59979625578436 2.59979625578436 3.87658420002993 3.20178576582288 2.59979625578436 2.59979625578436 3.0945433916009 5.08870887193253 2.59979625578436 2.59979625578436 2.59979625578436 2.59979625578436 3.18330204680804 2.59979625578436 2.59979625578436 2.59979625578436 2.59979625578436 3.96183875186893 2.59979625578436 2.59979625578436 2.59979625578436 3.58630416979131 4.40711821045092 2.59979625578436 3.170552578228 2.59979625578436 3.46270972026923 3.76689638944811 3.51255789156111 3.12734860701425 2.59979625578436 3.20516644634206 4.30256097372894 2.59979625578436 2.59979625578436 2.59979625578436 2.59979625578436 3.34233340375088 3.09452231295659 3.25006177786541 2.59979625578436 2.59979625578436 2.59979625578436 2.59979625578436 2.59979625578436 3.54481604786255 2.59979625578436 3.55337202861871 4.04476015326306 2.59979625578436 2.59979625578436 2.59979625578436 2.59979625578436 3.74098022171292 3.13093185640013 2.59979625578436 2.59979625578436 3.60270343651545 2.59979625578436 3.4515794909386 3.43488083141115 2.59979625578436 4.11681985600358 3.67107566896209 3.37964665561139 2.59979625578436 2.59979625578436 2.59979625578436 2.59979625578436 3.14315768447763 2.59979625578436 2.59979625578436 2.59979625578436 2.59979625578436 2.59979625578436 2.59979625578436 2.59979625578436 3.17310155599223 2.59979625578436 2.59979625578436 2.59979625578436 2.59979625578436 3.61444306553731 2.59979625578436 3.9572159677963 2.59979625578436 2.59979625578436 4.08963289548746 4.0301906122985 2.59979625578436 2.59979625578436 2.59979625578436 3.3044068221996 3.06152639500709 3.47394710612716 2.59979625578436 2.59979625578436 2.59979625578436 2.59979625578436 3.1198917268211 2.59979625578436 2.59979625578436 3.65393620300245 4.28318455156661 3.34205936974101 2.59979625578436 2.59979625578436 3.44930817813875 3.24895042512516 2.59979625578436 4.51120021525049 2.59979625578436 3.1964791051938 4.44510150802394 3.68674262044617 2.59979625578436 2.59979625578436 2.59979625578436 2.59979625578436 2.59979625578436 2.59979625578436 2.59979625578436 4.24483153087363 3.28340384350047 2.59979625578436 2.59979625578436 2.59979625578436 2.59979625578436 3.79652113412521 2.59979625578436 2.59979625578436 2.59979625578436 2.59979625578436 3.63327636685775 3.90291938238005 2.59979625578436 2.59979625578436 3.55270442973838 3.95921223267601 3.83975683997461 2.59979625578436 3.63929620480223
Manes.07G106800.v6.1 7.51607095497508 7.41945893658353 6.13711915098724 5.63194645214752 6.15703752000334 6.57700380343151 6.42913134762503 6.38217767042848 5.52897004627186 5.1656712379421 6.12837651687378 6.49028629098785 6.19569981426808 6.11103880434836 5.92317244264519 6.70932073293423 6.18268932031744 5.80721903688476 6.86205053240278 6.04376556578876 6.42932250620907 6.13537146701991 5.94180920633722 6.15453299984846 6.25296065782612 6.93590977466812 6.2867599267045 4.88410462378395 6.34540838083565 5.72075159403283 7.91867221541359 5.41494562864626 6.1279670257764 5.55306558827674 6.35659952733366 7.06733603482736 5.98554508445964 6.62780054351653 7.45602965528895 5.56145055714332 6.7653024244628 5.74266993384277 5.90000802482942 7.22695388229773 5.85988930863373 6.58614868384576 5.62394467980528 6.16467079821714 6.90867384958676 5.81857258866051 6.62626313212821 6.4919923338845 6.52221896864344 5.94067448206967 5.79431939008649 6.28636712933272 5.34661657330186 5.92183092639383 6.51416660287031 5.27552797638742 8.08361950462786 6.26694511456067 6.8305163552879 5.50880681331723 6.74444662000673 7.83829291666398 6.30930590791723 5.29085867911585 5.89442794430705 5.98506832840061 6.52562161824322 6.02851834328327 7.90126540109711 4.68113159220027 6.1775680108337 6.08189209991407 5.94459857588486 6.05331007439959 5.41283777264891 6.10903998112247 6.57974361571999 6.28388553155868 7.17719937627075 5.82903660235171 6.7048027782909 8.05305518844476 7.78952292658601 7.02525488595392 5.85534512108405 6.30146965286431 8.43507442307956 6.16763740325462 6.00102052371852 6.13875430762079 7.41062436086895 5.60881755273043 6.73691331554202 5.47715730039927 5.85171386827184 5.40213529219958 4.71444805408611 6.13417937462188 5.56121272324056 6.63127730658836 5.89057866898297 5.64606207060257 6.22359570412101 6.27771709786611 6.15365011704395 6.00311329299416 5.33879950177717 6.14782358639967 5.91487444374517 6.69493056103955 2.59979625578436 5.91509070207202 6.77877798887758 5.78725614263486 5.68574106952672 7.22155877704637 5.23955912084669 5.7379562430409 5.22637866051669 6.28104523970302 5.76652192043333 5.34458239769619 6.55566057110232 5.55998613814932 6.87560603646102 5.99821017347769 5.22507244526266 7.47100782123845 5.8412008469997 6.71031062984601 6.1159003933521 6.51871862248931 6.93725537023512 5.52933623720019 5.68923895815831 5.57119236154967 5.88063968450597 6.60857096798882 5.61446682853168 5.75940074997632 6.95452404471353 6.97213855457492 6.71447970649071 5.94348614963673 5.92660549936832 4.9128248976036 6.40680706725539 6.53281851644186 5.74312828886043 5.34722698694283 6.245665060975 5.80769806453694 6.36879398559719 5.62010039794437 6.64398580415351 5.73839312484795 5.68508287266111 6.90282500696884 5.8124364867234 6.27796396966016 5.99442316677972 5.43199097489232 6.48896266330779 5.51669496758494 2.59979625578436 6.46649237932386 6.19083005530482 6.90049860973926 6.65446745521907 6.08502857187294 5.7925487497231 6.83259619543408 6.32655766823615 5.95517799545613 6.31771734205582 7.3090586589855 6.60790643516383 7.00669708435494 6.24620303094892 7.08980943156053 6.30476806148298 6.41922942428634 7.97826105968494 7.12360404463213 6.91233940965878 6.94536551483401 7.62350153287038 6.27302219697455 7.39581712966427 5.81151376332113 5.88942954093955 5.95056101478759 6.37794509822826 7.12165951714622 5.76825453788317 7.2793231005027 6.05114586725901 5.60966481720468 6.84828828666612 6.13976563204552 6.33499895364304 6.26056802437289 6.46834914664504 6.89898138985309 6.59837354375041 5.90230755275007 6.35103121613983 6.34710425829158 6.22857139427294 5.33574944250921 5.81913437853578 5.13825367665997 5.45329750681299 6.25042461674022 5.50633904346967 6.45662329127342 5.7129425465078 5.46402199504438 6.50293144470527 5.37576603119987 5.32435658317126 5.42923781441498 4.91876954241526 6.31390075453084 4.72669514704258 6.0743557483408 5.61686123254632 5.8076181910274 6.61544085026729 4.93555061971203 6.230341263198 5.35370125358236 5.35131181331982 5.71384897367205 4.98692899256768 5.43969686225392 5.30084735932263 5.26675838530302 5.88053841752846 5.04006558397732 5.34658126589735 5.53718849164656 5.17732796979311 5.93481169977975 5.22728886613784 5.6505096102647 5.22577534676934 5.72390595767613 5.94352658697203 5.56725083349659 6.24992589499795 5.30421849902291 5.07827029939679 7.02459710905888 5.83598039958379 5.68929352953802 6.18214042831304 5.29884517414787 5.73814715449488 5.31320378208116 5.82423970049469 6.21269856827147 6.04303921805103 6.43475844501082 4.92041878252031 5.15632965772316 5.13538976427372 5.9668736431568 5.15975721363882 4.60155135926993 6.04044799459119 5.11793762417102 5.55966766995288 6.23259248789457 6.28645299342587 5.0813015187718 5.58625176558339 5.18634927237891 5.47639547680879 6.32928680996072 5.19538043379648 5.91617579098447 5.93974230246535 6.12312489179343 5.4304184212452 5.61248644524969 5.85263604398535 5.81799033140221 5.55263902210426 5.76616366984239 5.70066004691543 5.43706277125682 7.19866079380595 5.35254268352036 5.58116214192094 5.44415689201416 5.6196688498574 5.82821185343795 5.5228262128444 6.2821216139539 5.26655124334857 5.43246793937243 5.77125980933604 5.66161278208814 6.39644243751746 5.32868471070745 5.20374999204308 5.93662417804658 5.16692464151362 5.67509032682472 5.10996224891689 6.1891420733091 5.54725471903736 5.22525420620489 5.53356890502309 5.63613295988976 4.99383113125487 5.72394608451563 4.89135007747943 6.26933171359311 5.52117041555458 5.66823089736193 5.76061774765655 5.26934023727497 5.57682182681705 5.15935443246321 5.05177424118067 4.17254616251494 2.59979625578436 5.7014944622107 5.38983154718561 5.82183687080872 5.79983141856031 5.64200211413194 6.79225844076153 5.58037488053327 5.90823302931232 4.54807081784639 5.51115620762632 5.94059257943325 5.46727844665315 5.68431650118692 5.83647405623675 4.75289195431297 5.64073974155096 5.24704683601759 6.46844134259005 5.31951376572249 5.56487696262449 6.36674396513716 5.51778962376739 5.92700460806955 5.23625721070447 5.88104701726784 5.66385270873429 4.99743162830923 5.26248328796197 5.44948064184753 4.93078622930047 7.08434483436718 5.73173434255814 5.26946919240333 5.96355476824162 5.30508516123924 6.97373523899188 5.94473363588571 6.50009772207078 5.847387383263 5.50052550166394 5.21412710658756 6.16409863908485 6.29585816488141 6.2393825694529 5.51167391858988 5.22358748152907 5.63359148225094 5.81043215580907 6.60291572968926 5.61248871053471 5.12720299471946 5.53352716617684 5.5195305083286 5.99121095418482 5.76443959645051 4.84287821447147 5.64504767950601 5.05742945523588 2.59979625578436 5.41793657417163 4.92523310772865 5.92608339169252 2.59979625578436 5.91466687721524 4.89109696690699 5.69117647813017 5.67812499151489 5.47887300015179 4.5224403845822 5.75968434093989 5.25605510191197 6.43973308338344 5.79069590116765 5.75525208312571 6.06352096147691 6.12118460263148 6.01756001314355 5.64569370700134 5.37055536488668 4.96003727418031 5.00946439345354 5.35204124470999 4.51792375428807 4.89516514365791 4.96637041654601 4.40647631482466 5.52643126513507 5.22029322904978 5.16036243480983 6.47955746787983 5.13570051480742 5.77604393822826 4.89053895446479 5.30149144569344 5.38296549112641 5.19623766336238 5.34525956447136 4.99554342422685 4.55665141078143 5.58664907519005 5.38179223361933 6.09929149161415 5.05792309694153 5.70796928666012 5.58049504999379 5.55029900380309 5.50434504092677 5.42967104077148 5.44960925295057 5.73125045276783 5.03711955794128 5.28782466172504 4.60224779442935 6.2487756927267 6.29598066467899 6.58999306620085 6.10444612609999 5.14343773633041 5.25352991252912 5.56255625807073 4.89829871601919 6.129784346443 5.11917296207917 4.92840491324216 5.94732774720956 5.54326448219106 6.12219887874153 5.26512681068007 4.92234854768577 5.09728927735785 5.88880467168407 6.03716308689479 4.5309793305832 5.32904041551146 5.79981324198939 4.99778601323083 6.1417077345835 6.25276459330883 5.332464065636 5.83185334606739 5.26432066676935 5.3832247937978 6.281317283393 5.57246040291837 8.37752337153968 5.31047192549455 5.23756971837106 5.48816472456537 5.28793394700189 6.37600718301054 5.61659754470395 5.9300970849684 6.07420181579502 2.59979625578436 5.93796395418109 5.70919398030249 5.72426241525725 5.33402896185583 5.44209604372402 6.12350305724491 5.5406175619105 6.06349934654453 5.92924269588847 6.31215415754751 5.70803568972342 6.1506620282193 5.50579791496223 5.99657459083671 6.84644505485038 6.18810010705305 6.3278000172023 6.07130276437839 6.29878289013439 6.24800742394307 6.02896462267593 5.85073742465617 5.9752770535741 5.65653726227043 6.59576303184609 6.27423391887052 5.39531406601354 4.93675978597759 5.8565406229717 6.02412146997065 5.63837417785304 5.7357820830969 5.15709295718903 5.82794769415532 5.999830664327 5.52407485334961 6.12225056785653 5.0285572434843 5.65281503113595 5.85685494936896 5.71948657128785 6.25826341922065 4.83350687476557 6.92141915777931 5.97712749907869 5.92267329737111 6.25007980920241 4.92512649056412 6.92548240182292 4.96156896755261 5.63208054953335 5.96949093398724 5.89587046115478 6.173519712216 5.76285071572839 5.86794692131206 5.55000004804775 5.61887391648692 6.08724182798399 5.7366098303716 5.98892839100809 5.44016422253328 6.03257101212306 7.17858460735915 5.61241207657629 5.98405700964297 6.34930867376707 7.57757966717105 7.51461548422009 6.91819856449192 7.27971427408358 7.28257865683583 6.65147667930712 6.89017997068623 5.93380021522956 6.6233429461265 6.00107391151267 6.23037516579443 6.34345807965721 7.04790506217418 5.75369441515736 6.30862308931498 6.57405124590473 7.01359573502169 6.60571316704684 7.13150674519524 5.67860718106824 7.58017789715835 5.22056656941202 6.50519317406427 7.16487501599916 7.35364052030608 6.18710909338847 5.68909173071375 5.60716557760844 5.64752978484488 7.18481330400382 5.789168194616 5.14474763992731 6.60113089573241 6.80802510938189 5.64854533273111 5.6408018039226 6.87459878902171 6.96616924879306 6.42359662674766 6.16304360623712 8.24037000832907 6.45050669720138 6.8587271420844 6.08170348126529 6.04321659552249 7.3830015967514 6.51320153053193 6.13950463801686 5.87751009894052 5.36192505684413 6.89159120149194 6.4515074284392 6.55603280635977 6.87190439456093 6.56928665793267 5.90989638588598 5.92707719510612 7.3143886402157 6.47451486524251 7.5469941569527 6.35516678716831 5.93427659692209 6.80206927656459 6.77708925018124 7.0736340056544 5.95095757116493 6.31870047034295 6.56969799163349 5.51977352067448 5.40207579535824 5.79804900367723 6.03563934799202 8.08400347792907 6.48924824687045 7.46577582748654 7.41428522544798 7.29404192547467 5.57359680010523 6.38565479012544 5.81616051126034 5.71990861591283 6.25104664731234 6.83159271537088 6.76852454844384 6.61980834856389 4.71828000589444 4.96020116860324 6.5256955022304 6.27719379041591 6.58656312718205 5.88667616507015 6.76161747460639 7.14967875159455 6.13108839739758 5.94956559863359 7.66720374741125 7.45020614323048 6.07727109792248 6.08864149222504 5.73594365153784 5.2950859256653 6.56074427208022 6.6093126836215 6.50185653103526 7.10740543299197 5.35183885587488 6.91740537921206 6.50437021227167 5.89204877679836 6.46928110605264 5.14903632947519 5.96516024040822 6.36275496217914 6.43424216735487 7.23329688209443 5.88254846886667 6.1920394494537 5.30741818540449 7.21547599723143 6.21814585347093 6.18190625571612 6.42042816806786 5.54975861353895 5.9417759668126 5.9034032448951 5.71178526418224 7.16434455126739 5.23450090946292 6.60244778942648 5.59922037410244 5.66561643598174 6.0336371407486 6.67805217387276 6.04122093659386 6.23808933028928 5.08620834890903 5.96501318606564 5.65992680189991 6.11179688953663 5.64931765196575 5.41170402863812 5.63959250102377 5.48822983662457 5.7689479553118 5.886191192563 7.30131458605068 5.7416664583549 5.61951059359346 6.52236097833515 5.69081951451577 6.23549957459956 6.2473582871956 6.05437912879894 5.74231776995272 5.63616673602262 4.85892261123495 5.98113087294993 5.52238095438682 5.29031715045984 5.81639192210016 5.48279140716944 5.90912503956522 6.53338992257489 6.52534522632941 5.57655581333026 5.62160454911854 5.68932659780742 5.88317096972959 6.76521513934168 5.29690872286535 6.63119348576411 5.85188530565835 5.24435732845383 5.72434329162451 5.59019785626233 5.67566347218825 8.23146868140245 5.47632564629006 6.53945474710686 5.8811289601999 5.61088024143791 6.35758905528698 6.12325913073526 6.31715950171137 5.71053916974788 6.31491795517616 6.36785604774769 5.7988922924651 6.14341799373465 6.21709365985593 5.92420445428559 7.56522256876007 6.97825427355571 6.4030143674654 5.42876433282826 6.37671585304117 8.93933719208066 7.19373505138016 6.26312044082153 5.29633239663221 6.11938002002095 6.46854365015887 6.47656127165897 6.12761696491894
Manes.07G106900.v6.1 4.00019401878903 2.59979625578436 4.41158910909716 4.03424083610899 3.68880981927216 3.69157784225115 4.5501243530717 3.61358694798937 3.49376837325421 4.03643567027412 4.16117226582814 3.58158491500999 4.09509312007558 3.77649929472813 4.2663614388908 3.92863505642227 3.97442481880855 4.25595750004627 4.19025221252293 3.52689480351742 3.64676774902138 4.25817351072512 4.46701567353778 4.15941099403544 3.67022745780567 3.79014938861514 4.50233218812865 3.64013835869225 3.45177722385841 4.0450493378758 3.28513972525459 4.49655854268444 3.85207335137609 4.1156567015998 4.51161338167069 3.39941693038722 4.13500994265618 4.25865185387803 3.91152548879852 4.69802449698143 4.39381909406622 4.48156998115791 4.19564579909757 4.89213823309015 3.9032011645835 4.31353316897254 3.98542741831231 4.27301881791545 4.05595995176715 3.90275155353327 4.15029956771519 4.02546369562534 3.95211238210122 4.00674405114802 4.57226199483688 4.42490146569415 4.0818085364956 4.22781439867361 4.60332126411731 4.15475930425483 3.52062149520576 3.51922507660927 4.06419205571459 2.59979625578436 3.38028800220858 3.89295254730944 4.22783267513302 4.10787830392828 3.93764853686409 4.07461972269401 4.14140926066055 3.99142230427817 3.7753725235791 2.59979625578436 2.59979625578436 3.93968309198113 3.33639421091845 3.39101944330304 4.44874851154745 3.9950892813832 4.46917349746849 4.77329212538976 3.85486015733762 4.21785574671198 4.12809285298541 3.4779161570464 4.27215036043013 3.78968888578922 3.82491009826567 4.49954478414492 3.24973940342139 4.7884396433072 4.00033267671963 3.80347103851417 2.59979625578436 3.844423412108 4.39821632064425 4.05942692299561 4.03707421245398 3.87799114124601 3.42255166707302 4.14226299040632 3.71636582594103 3.91277088731596 2.59979625578436 3.92971836159334 3.72290173601887 4.33202905112793 4.5065097149668 3.75626826634345 4.1813903789138 3.9432357747821 3.97665969851347 3.55255446331805 2.59979625578436 2.59979625578436 4.5225967504423 4.56704101812582 4.5389126576014 2.59979625578436 4.0845396550124 4.70717873645428 4.04140054149349 4.57306164080267 4.20109041994389 4.54460051929951 3.64047583210619 4.26034702154625 2.59979625578436 4.00429153483328 3.76867498495514 4.74978087989992 3.83091519493148 4.21701356221684 2.59979625578436 4.12814473248118 4.3068716265175 3.75524493251314 3.83572699616489 4.49565610283801 3.35372006124426 4.16770549011929 4.01015474211928 4.15631920762621 3.80954712352577 3.68557250994933 4.30603269337491 4.27623599905523 4.2807441870613 4.9128248976036 4.17890040090776 3.58821161658991 4.1091360952405 4.11947148752106 4.42307239436266 3.73218818552341 3.88410418424711 4.08586670562805 3.97865365472679 4.4109233786961 4.32608241706572 3.94971329432912 4.21614286819465 4.11530790126261 4.3783892350634 4.37275316960131 3.78663384676346 4.17306915473461 2.59979625578436 3.99632301936918 3.17915297907334 4.06225761433274 4.26216570186508 4.30398852361301 3.81336031802539 3.62206049006046 3.70830021421705 4.22555390948444 4.08584345613752 2.59979625578436 4.36726369232355 3.7452094486246 4.27890105363763 4.51180006266846 4.36682739051913 4.27484046564405 3.84039625770601 4.35135958134368 3.88918146347709 4.33887879867548 3.57423272988652 4.2145754890584 4.32731820256017 4.01359927356737 3.86023928544925 4.31893936656113 4.39162222600149 3.52246435195984 4.35813568019582 4.17964818395358 4.46872685253663 3.72825270745898 3.83772004316436 4.1993373257925 4.63028744257744 3.9175075502131 3.73353982866647 4.0850353033359 4.38747984683281 4.62931901632767 4.01950480309998 4.81003515010618 3.73616914873223 3.65527557658377 3.90705622067467 4.29348546026198 4.52987790719428 4.35864043070575 2.59979625578436 4.85569442913358 4.5293615470654 3.98523502085316 3.55483529680617 4.36732920939113 4.10458958560356 4.43675566404838 2.59979625578436 4.22027045302236 2.59979625578436 4.20828405112052 4.45423644261705 3.72430999615427 4.31915872647376 4.2156737729944 4.29928211929071 4.12369346514639 3.5051384300408 4.01510285445144 4.00536962002532 4.84249256347206 3.69747997952202 3.74827886475334 4.32424280279394 3.64407670953844 4.27393989488006 4.20907845683951 3.17150791081674 4.04608761789329 3.62465870022392 3.94215684645273 4.06229481865297 3.97281132513551 4.16341129940291 4.0645907902842 4.31642431083648 3.83472820491349 2.59979625578436 3.88079658635455 3.67282201828456 4.40397181102572 3.49175676901494 4.10991350117216 4.11646012616742 3.97627155849084 4.05852732310907 3.61488002674324 3.62594502586951 4.06419371011768 4.28576520983523 4.28833052297765 4.07174802202587 3.57449242583284 3.67438517565565 3.94102217721332 4.15473105645866 3.97251961287674 3.77500586887519 2.59979625578436 4.83512784337182 3.76883990120799 3.88480196406123 4.21556192289263 3.71368014863504 4.56921320442763 4.54270447369722 4.50620350852286 4.22737692092062 3.93799329061347 4.05080314524672 4.33524874671851 4.40793218502145 2.59979625578436 4.43754659059162 4.38146257695649 4.40298978321171 3.87588028550127 4.7124185258634 4.27814952732081 4.35563274075476 4.24684371271038 4.23633202658956 3.3438924755943 4.05051050385255 4.422125600906 4.63075346079418 3.79469870865205 3.88996621266139 4.32920651283262 4.28151003794963 4.56976644489755 4.58309632678987 4.68899617880253 4.21715064393685 3.76550897345009 4.00050168310688 4.63807923878992 4.09203071720691 3.92356263648021 4.24261447689179 5.21008173323636 4.00996550861113 5.02395563677679 4.16949153132675 4.46989062598209 4.79423568353894 4.52483948398526 4.72326834335479 3.85883507686872 4.31519820771337 4.04753412704949 4.12067944249787 4.68395253661206 2.59979625578436 4.25429971315118 3.80396933268646 4.76823358024082 4.17054209038837 4.11671170841705 2.59979625578436 4.34583044054811 4.30770493345304 5.6412672651565 4.52831416524042 4.18158490779625 3.85008500517609 4.7711030284541 4.23835487047107 4.09628244914086 4.37577599104304 4.36130527077788 4.45801125212273 4.36864710988513 3.69879294883086 4.49046948457312 3.58791938660392 4.07859791806296 3.73918619992547 3.8679106063204 4.18079702475593 5.15831041033245 4.39734045192894 4.03217353796024 3.9555737705207 4.01865393054391 4.29103058565429 3.92447031443632 3.93388340480447 4.55996430124973 4.2008260280248 4.67348432871763 4.2009606150162 4.25504589024885 4.18120554361419 4.29546165651594 4.07088407117361 3.91493029247389 4.31958221878892 4.2003323745881 4.39812613746993 4.0336414342674 4.62296677775467 4.14141342123062 4.43581780240518 3.91442023250596 4.09741551169217 3.71952928076159 3.62430159717881 4.17253446580408 3.97645279359037 4.02797903875605 3.66056050234826 5.53260901940399 3.98983560908888 4.92523310772865 4.18314732668675 4.4569336025263 4.43921065544611 3.98124168831376 4.12359384027158 3.25797369082606 4.4598327384866 3.54039886021135 4.63763601753627 4.66874499366527 3.9495082912954 4.15435881670808 3.66411922568851 3.93016915598116 3.11933717459368 3.78969911539177 4.29149192570018 4.52177642644464 3.33632745006729 3.5865668184866 4.46253983676646 4.51792375428807 4.23929493230702 3.27550176493931 4.57883113128079 4.1524336193706 4.03750591102957 4.06454665225413 4.57391303216029 4.80787717416237 4.93138586229108 4.19197700048562 4.6300901036741 4.17070497879464 3.90633645017812 4.28817144464823 3.47965226843891 3.75877749998037 4.4302615558329 4.26577629052043 3.96474163586061 4.5319613046056 4.58336335923903 4.1961980985644 4.29697783541083 4.03934067139395 4.48036326174063 4.45198754182281 4.50221002119979 3.61356183406947 4.66386770279899 4.31491873076737 5.11787471291438 3.44841520843695 6.08700911194393 4.28978602362085 4.33158494987306 3.73477065696665 4.07901474762147 4.17181234696047 4.7464793473982 2.59979625578436 3.75105557019103 3.95448596531343 4.10218398202523 4.1211669208224 4.42628516779025 4.58097107882744 3.77039983880998 4.13891868504202 4.41636587842852 3.43661259381833 4.07060484097967 2.59979625578436 4.16529237871497 4.39335156406611 4.1235312108921 4.20477461671814 4.04097565958964 3.81286397203494 4.58787858412211 4.44734431719305 4.08507041944101 3.56431211964338 3.97462301866294 4.63333589646927 4.33480872785321 4.25546188023517 3.87328019098817 4.10111300388802 4.16685226062729 4.34168363524065 2.59979625578436 4.03586077826031 4.361798371154 4.16091689689488 4.47951121735229 4.7049367434093 4.53093163962384 4.21133649924443 4.24526428880769 4.40103207344144 4.14902731723498 4.17673354595633 4.31183272621935 3.44342650184341 3.32965303865418 3.96499107920503 3.93481781821329 3.96475469383661 3.95237156371883 3.68243911328029 4.31724638546637 4.20621992409158 3.45647939961573 4.0947811449798 4.08655278799378 4.11114275804066 4.57847737746104 3.9812287858712 4.43001441737251 4.81979493183129 4.47468230466207 4.39587060646031 4.2887274049497 4.30135395449846 3.94527780191635 4.06081522127391 4.36279258104992 4.53661176191968 4.40683795882933 4.28586589960127 4.35721365231224 3.80229284395093 3.58686561369776 3.89221999526132 4.21403476247561 4.62449846119442 4.32006382859075 4.32205665317129 3.42720419169766 4.55719402336317 4.44325990587649 5.00949224481675 4.23873990871771 3.63770880969205 3.67036819177417 4.81288993170274 4.18518492878406 4.55801317838577 3.74240741602712 4.84066395302194 4.09472957619589 4.55797832657392 3.27177532694313 3.98045356917044 5.76008392791083 4.16132324754283 4.08460256147185 4.55615936012455 3.48815169625104 4.08935796245677 4.09163056326308 4.54450494608248 4.75043873356912 4.49846810584017 4.1731699238206 4.05677849293934 4.23719386675255 4.11361471692852 4.23446820985464 4.06374860045291 4.2239412987251 3.32081634279933 3.88657856018572 4.81652432536836 3.77941758436022 3.8732461473292 2.59979625578436 3.79751102332245 5.56678649710197 4.23993738336238 3.80021628716771 5.90704630658814 3.77947284841511 4.24275299171973 3.64876012622529 3.68818018210112 4.6018381917031 3.55486197040881 3.71122255122726 4.09207339606857 4.31566688152556 3.74853439818929 4.24806133106292 4.29405333262968 4.1521039100773 4.45148142388119 4.78064783140854 3.86098856849618 5.75684431978247 4.55764876139452 3.56947890294999 3.98913164878897 4.60979870910874 4.51866310473423 3.91168402490604 4.0383893101787 4.52163361564284 4.38422547721821 4.84892619904114 4.33097638437101 4.70080269948631 5.3042893951388 4.93309041737004 4.2039632352587 4.28442039026697 3.98548409007793 3.666870675528 4.65570007969814 4.07438240549939 4.44314789581422 4.26140279974918 2.59979625578436 4.01669652360268 4.31591363686569 3.839100201193 5.05680807819051 4.60227010538571 4.8706675746519 4.17096964746959 4.9289837549612 3.79716551795672 2.59979625578436 3.41956127694051 4.43780699304006 2.59979625578436 4.30847730210854 4.63047580036129 4.12953068130464 4.20011875794382 4.29180238333721 2.59979625578436 4.83365273438365 2.59979625578436 3.98858954115068 4.05700328859792 4.64225278268391 4.25857269511336 3.9798728844889 4.63580883323195 4.66862794126734 3.81894487985072 4.87193830438777 3.88060281162688 5.0310489611587 4.3449948183877 4.34019960570895 4.09738001091924 4.0406793889104 3.44859642076762 3.86994420186815 4.08289655961963 2.59979625578436 3.53608592051933 4.31324604265378 3.93031409519857 4.80098485334705 3.64178627644869 3.9861096364649 3.93685923422374 4.60317222226783 4.45824263689333 4.14366728163835 4.62035446940049 4.13582839804285 4.12953993110064 4.07823655043242 3.99472994152574 4.46235357083652 4.40522315359874 4.69675192098163 4.08003153873908 4.17081258897119 4.22723738248092 4.3826082035427 4.70844304161233 4.29703684562333 3.98234796672953 4.15029403147123 4.21245499991306 4.31057952550725 2.59979625578436 3.23817512837546 2.59979625578436 3.61482800661992 5.50035941480492 4.46116960449165 4.36255775005225 4.59596409757218 4.50327051380476 4.23304333534279 3.84427316502624 4.85773496758135 3.83058458081139 4.19808394818094 4.51679338105289 4.81577942955478 5.16353977805653 4.33540133591835 4.28319743947448 4.7752217903087 4.73778274639387 4.08532605132558 3.6982624709496 4.68513091232482 4.67823689739914 3.49119366410399 4.06166130216564 3.66422052447981 4.15113499666728 3.84194986125449 4.30629384469429 4.09791810019352 3.35328498908235 4.72413198109715 4.26571130807168 4.22831707135239 3.96853226365512 5.02816970590361 3.24895042512516 5.60178315057742 3.57746323624451 2.59979625578436 4.11862787536326 3.74870207063688 5.02854162669176 3.15164342911053 4.42062776523933 3.8857533144325 2.59979625578436 3.61108609015459 4.28845683756932 3.21916247304854 4.71838677551019 4.37530630418476 4.1442161609005 3.8655649995876 4.20152419685369 4.67254152481141 4.24975888069076 4.51729558238497 3.82188759393335 3.44583545555997 3.73833512589061 4.44623941549755 5.12439661584247 4.1653346190444 3.76537906969091 4.25652890734218 4.33902242088921 4.55338520430357 2.59979625578436 4.4561292997115
Manes.07G107000.v6.1 5.0067915418599 4.42826423694023 3.3403720198218 4.66128356383843 4.75818152576086 5.63253270231132 4.42246246804532 4.35500032841 4.40632380015334 4.47340940067335 5.13517480157042 4.38305320920226 4.81850673413119 4.67826395459256 4.56137116184234 5.53202907831739 4.64765246602594 5.05673170833259 4.75779598611784 4.71530009844949 5.00458489337141 4.5426955421875 4.05004371489472 5.28711480467603 4.67415392566167 4.89783290464758 4.21443061264207 4.3345954139311 4.6971799235988 4.40088637884236 5.80925801674118 4.31783429356664 4.39750343869171 4.2108722004467 4.57001279011813 5.41909456736071 3.83362333230266 4.78387097024678 4.74708467133602 4.2613320226964 5.01245155368018 4.56163846900659 4.64467025580149 4.78170252645755 4.85045770791937 5.1104747860921 4.81033256712166 4.41505329041512 4.35048810529868 4.38886036418827 5.31095042818082 4.5476765103626 4.76208857038374 4.97915584010028 5.17223650721223 6.03369295728557 4.92119824833706 5.10606322062584 5.40538950498725 4.71284333855862 5.84465246439872 3.35463609942184 4.38879611683673 2.59979625578436 4.59946320079734 4.99048668622726 3.95083410359466 4.82973749913349 4.87083492119769 4.43624984818475 5.45561551242424 5.07638081173459 5.08781054860559 4.68113159220027 4.35439551718836 5.95588888024157 4.83809651620105 4.64305195648199 4.34228907366365 4.70197097423015 5.66392747991667 4.705928148491 5.47615202551044 4.87414313900079 5.30578874886431 4.9915473884621 4.41412689600487 4.88651725238964 4.40735705170609 4.49954478414492 5.72024799435132 4.175317440456 4.40587597646368 4.72119639530711 2.59979625578436 4.91157490528551 3.9642748863717 4.65598441309723 3.54917772278016 4.39935619453713 3.98984437190907 4.14226299040632 4.21232240261733 4.18324358075002 5.89057866898297 4.81710131527778 3.88656439866024 4.66909548905226 4.54083497591058 3.75626826634345 4.66099231693314 4.62986608478609 4.35386370027304 4.68793436194636 2.59979625578436 3.54772472454507 4.68044815285256 4.70213816759614 4.77578619279045 3.42147577135509 4.38370706225184 4.15029603198663 4.18043679180018 3.96837784396383 4.77148981289174 4.1476088071998 5.22849266458257 3.6503738896489 5.42468388672317 4.63503057071612 3.4373015361164 5.85575232704764 4.20712113153096 5.12985262715511 5.0938900785733 4.61378717257133 4.64027177841435 4.13322265571877 4.47866081912349 4.49565610283801 5.70215927671148 5.25914696221891 4.13374268927456 4.2994049427704 5.00281646537034 4.2932593575315 5.70969231258048 4.32554129097723 4.384246379188 2.59979625578436 5.09151756381241 5.31467120034303 4.60988650589247 3.97060111953133 4.90542008991747 5.60611865441684 3.77826387501707 4.1372599651896 4.48733103646555 4.66901894411565 5.4097312642481 5.05629763312591 4.4179045317303 4.23516190815129 3.94850285336736 3.49183502491586 5.52478939028327 4.94543357147259 2.59979625578436 4.83188068850985 4.4835593417509 5.15688912235465 4.45104021527146 4.4925751761377 5.62296203290314 4.99617806643789 4.68534670094064 4.71516168458026 4.43703420126946 2.59979625578436 3.66117052613107 5.03834007204626 5.81500560433406 4.95337934338943 4.28539223986307 5.02596329353643 6.12389534227904 4.15144122302112 4.2319048997389 4.99697420205652 4.23146999357207 4.2145754890584 4.80351238354733 4.45325199038882 4.41971850815575 5.03444858211063 5.71354764204352 5.12993715511162 4.57853223194228 4.38537597365759 5.33661069174207 5.46157452067219 5.83343438748653 4.25012848163437 4.72404247348023 5.25764572961718 5.70420842435914 6.02957207163701 4.9734815873513 4.32630319140573 4.73573721568437 5.90911113258819 5.12210465192158 4.30465856388869 4.52063399082232 4.29348546026198 4.79730947084849 5.60602883193299 4.22440829113689 5.15292751193998 5.0720856953521 4.49583310589936 5.69545552345874 4.16591941682008 4.38244878402337 4.21467739799052 6.31010470239984 4.9689602844379 2.59979625578436 4.31825751197268 4.66847920244415 5.35476446853511 5.5743240092791 4.08653865607439 5.0190206007922 4.7685316642112 4.59514074163383 5.52578389241679 4.58995318311949 4.79466522176796 4.87176703084885 4.35396547153691 5.04862022492918 4.81067217740043 4.08538889545607 4.87064422565782 5.52505440173791 5.73772373729328 4.98639010247021 4.68538745603785 4.53976414810956 4.7734689088993 5.51234676663798 4.36052567664624 4.69681988476243 5.36182501954504 2.59979625578436 6.39456993999806 5.11958373898907 4.16303534383684 4.7830822525554 5.4596897226182 4.38174081317482 4.39857995621309 4.45361355643259 5.10898390994355 4.94292986593766 4.46736409316153 4.4767239034163 4.04813556321068 4.12687844200097 5.23776172278855 4.92025232257185 4.37916914598872 4.31992778973941 4.610047012388 4.72922758838726 2.59979625578436 5.80047894455779 4.36054307813705 3.88480196406123 4.78975020124285 4.04855430503372 6.00461785602184 4.77990940471508 4.17450065722305 4.35435177242611 4.82417321586796 5.4304184212452 3.41276326438424 4.40793218502145 4.61782403153636 4.43754659059162 6.62570733029783 4.33983730886778 4.69402302155785 3.79794415864301 5.16155313479842 6.07401030641575 5.17111389105196 4.81591037387278 4.7221402638114 4.17704803998855 5.3174699164832 5.26655124334857 4.42034734610677 4.37219797012337 4.60536122604007 4.8726184883958 4.87336723459917 4.76767332618809 5.27430000724052 4.1216265573102 5.55001778634343 4.12337786434941 4.78236341607323 4.75244253613716 4.1464829094435 5.61060199734506 4.52284456610822 4.83783510084934 4.57522959498697 4.16949153132675 6.39561981385129 4.83223615492475 5.2266225343384 5.14237946548565 4.38566084144501 4.68205550810011 4.63588079081302 4.55346560060422 5.12561334499519 2.59979625578436 6.07535743326529 4.45649786264518 4.66786489360963 3.82267206026043 5.23906406205306 5.71164792302457 4.80649588290584 5.3467430704581 2.59979625578436 5.53783005909245 5.90189080663234 4.46522792227272 4.81857396468041 4.89395530823601 5.35894109753876 5.2959660513117 4.62550938637513 4.26094551150411 4.90949403900966 4.7235856269729 5.72372107012521 4.54617360444604 5.02367428154966 5.28743774933633 4.94987938959877 4.84332799198167 5.11984670125237 4.59787858555561 3.78439908668882 4.45746987279721 5.46292438054264 4.63909933213865 4.31209759265699 4.94492430426351 5.54132681429506 5.23953849270888 3.70128163420346 4.53697507961292 4.38373231035097 4.69472558455458 5.06180424350373 6.12887185041722 4.51932193715137 4.7402529897754 4.62095420161194 4.83265220926634 5.52283592875341 4.44767559266942 4.43354545015942 4.36315426171649 5.367107734076 5.62122573886181 4.39510987592348 4.54208922865511 4.0192437187537 4.48448658774307 5.06937360466466 4.75735171369379 2.59979625578436 4.46329378747734 2.59979625578436 5.96839372569524 2.59979625578436 3.86946318941852 4.02323817540927 4.2192194720209 5.48150730159682 4.59668652736278 3.37221118168512 4.34224166347073 5.55465042867321 5.56915394581333 4.4946779916197 4.92967051630423 4.73016446927028 4.30777361904588 5.99781986506116 4.58037118791772 4.03913084312869 3.33632745006729 5.28143113260337 5.64453097149965 4.70139321865808 4.35687068115035 4.59364027235975 4.04971950946239 5.30455101167826 4.70964659086978 4.62458506035976 4.44505854693882 5.10628906436677 5.09618864858373 4.97093700264263 4.6957114263506 4.62391710756955 5.15248956936192 5.69177300500994 4.35047210788633 3.97045970576621 3.53215864031854 3.73451770752658 5.74965974674402 3.85015556044826 4.38774137885008 4.65923374947497 5.21939169441413 5.87482609510237 4.31473461025581 4.30765855384145 4.44118444598989 4.98898284742636 6.1948890604107 4.88888388893041 4.16708829141231 4.40479134559428 5.06987449001038 5.70044716573217 5.19750049808714 4.22632636908437 3.82410692028373 3.69491287192682 4.64683808494733 4.683524216149 4.8876346076107 4.75297222286621 4.16322836265355 5.95894411626179 4.42628516779025 5.28862489214248 4.66852174876893 4.13891868504202 5.8050508146351 4.38184399215932 4.27665311222145 4.28981356904726 4.22331116796919 5.05597511238871 4.67315467332272 4.57769318781973 4.42860944151794 4.59939355490004 4.84720342817605 4.87576758393542 5.02773195936338 4.93578006322342 5.19532529606034 4.17496867243639 5.11979323774816 4.0366002517989 4.53173998218309 4.93864679994054 3.78156554842558 5.3618677904741 6.3811581025713 4.39543324340426 4.45625869774273 3.92364767085971 4.65703573531571 4.56970683727191 4.35893719950545 4.63812787101713 6.10118197902986 4.97100233609373 4.57677745591568 4.57946966740648 5.08972058302645 4.54507982488406 6.42936769713508 5.78923821168002 4.54112951229947 4.97295697075854 5.79878901267052 5.10028559577209 4.39989317147418 4.39007273838552 5.01175897597893 5.77936878314611 4.76398701706863 5.14421438773344 4.67570632311697 4.70797894935046 4.15101044139279 5.81951491063502 4.55453009598739 3.8664553516953 4.18973019858316 5.15709295718903 5.3818869997627 4.53790773179387 4.60039041216407 5.56192749326549 5.0285572434843 6.46953467907446 4.41196706408433 4.89977420578011 4.91063683694275 5.4077996348938 4.78782449933687 5.14605654300337 4.20448879507154 4.92328826448943 4.87346517633897 5.54646328073939 5.17687049963872 4.79617363451547 4.93065241664023 5.92235000865803 5.49458922718008 4.49318726465443 4.6067047508699 4.43891467282894 5.22745200000346 5.28122612354006 4.23800372334934 4.4534986438097 4.18046583791539 4.54755158678647 5.76008392791083 4.57797754317005 3.97414286463498 4.55615936012455 4.63686507329693 5.74909340250275 5.20761261486525 4.85033146210882 5.0726799328725 4.45133677119068 4.97295528509431 4.47527978581881 4.48873618750086 4.57744941550045 4.50884629132746 4.6616528395896 5.66814762143357 3.91659645168202 4.91761947551038 4.40893570203337 4.85006198755359 5.00628746809949 4.74399541057762 4.42435522986681 4.39421580350165 4.03768077184493 4.79112667017179 4.61344067127885 4.89424945948256 3.67117148881194 3.93578000728084 4.57559881655126 5.01130485999211 5.35196623417383 4.20524691174011 3.60066604531036 5.51507825687979 4.80882801883897 4.83065868082831 4.88831607849964 5.09659078655789 5.43603737380098 4.66511061544718 4.56904625217008 4.57945277512587 3.44951294888695 4.85089334971615 4.6937137505938 4.92572186039289 3.82615027806396 5.53040114483961 5.59835098202231 3.86611458455853 3.99120443646554 4.53062420110091 3.93970521812855 5.30122100853769 4.68601799551878 4.23317015500219 4.70771268195428 5.72926982510354 5.45548273858048 4.66832207899897 5.21671034010317 4.28086267590759 5.11138114963909 5.59595563983764 2.59979625578436 5.02346980834982 4.96792480518495 5.01737426195439 4.59427589125696 3.95557659281107 5.31959603265924 4.66691983029129 5.90201902474961 5.98000443565747 2.59979625578436 5.77286992313105 5.36517335263804 2.59979625578436 5.08532110175371 3.52311327369897 4.04887625195225 4.20011875794382 3.87987953278256 6.70856449377192 4.54329224685563 5.02890370927168 4.30731980806167 4.64829434417182 5.27473803102373 4.51096614973024 4.93879675638544 3.87077178890064 4.19487936508927 4.86978215166562 4.55837129242641 4.61264402123049 3.97274571856209 5.2039140691697 5.31443843322552 4.82546036546022 4.8956933559896 5.18217660536906 4.43986550624374 5.13108291698055 5.66832519039415 3.99966738167939 4.43498360362456 4.36562219065519 4.26259405901147 5.23122658648676 4.19859064216005 4.43320452716322 3.55209065070327 4.40596429573426 5.05064891590318 3.91213386020351 4.63513325745785 3.76245128849444 3.25257180805638 4.75996615634843 4.50479857633467 4.73469220315642 4.23866251735271 4.32451852776112 4.01766418096692 3.50179941331691 4.85023011291402 4.70844304161233 4.06795467165858 5.13351688984727 4.57831314195368 4.16579770534861 4.56192607684478 2.59979625578436 5.23612155669746 2.59979625578436 4.29512667387151 4.79587404593374 4.74268538912864 4.62690260600534 4.65625952631897 3.78781078551315 5.11322852483362 4.75905241092011 4.73413425315166 4.41522054464505 5.11202788173625 4.94137601343109 5.16502688313708 5.88953153026076 4.75493848449494 5.13273878154362 4.37342642078893 4.6326834532415 5.47977902870523 3.79767607714606 3.79239235682791 4.27862501081541 4.56759474315584 4.64701717415956 3.82023768338981 4.15113499666728 4.10003054349869 4.45053304036288 4.39923853806211 4.4196521606443 4.49145526903406 4.61892221554033 4.0440804693051 5.79568144370993 4.23459351792667 5.1726818085254 4.47686435721666 4.6059839963845 3.70954315675184 4.11862787536326 4.65856445445995 4.85230954746153 4.10147417384139 5.35267791982922 4.70875364888848 2.59979625578436 4.77223390045046 4.66668574529139 4.17211971592436 5.10657635071862 4.777410855071 5.17790351944692 4.38281063084542 5.54811770308844 4.24003780694579 4.35174498044401 4.42042900114239 3.82188759393335 5.01983089599605 4.40459503321486 4.23485718642711 4.17168768980405 4.63242856853778 5.21054939581066 4.94544176682224 4.62668287946832 4.8693187303381 3.80791182092175 4.12147217415274
Manes.07G107100.v6.1 2.59979625578436 2.59979625578436 3.3403720198218 3.12519089239347 2.59979625578436 4.34538036058606 2.59979625578436 3.32387150818726 2.59979625578436 2.59979625578436 3.59615589397252 2.59979625578436 3.48816860543824 2.59979625578436 2.59979625578436 3.55542985794748 2.59979625578436 2.59979625578436 2.59979625578436 2.59979625578436 3.2129912889402 3.25601641733816 3.34744421400159 3.46175834267099 3.53192955553866 2.59979625578436 4.03885432209456 2.59979625578436 2.59979625578436 2.59979625578436 3.28513972525459 2.59979625578436 2.59979625578436 2.59979625578436 2.59979625578436 3.84165578906164 2.59979625578436 3.64923550830888 3.27237941274458 2.59979625578436 2.59979625578436 3.04922317902088 3.42762445997438 2.59979625578436 2.59979625578436 2.59979625578436 3.14070476119692 3.38114915188791 3.13370949737372 2.59979625578436 3.11136424535262 2.59979625578436 3.1269057721942 2.59979625578436 2.59979625578436 3.28257618553174 2.59979625578436 3.72763771818756 2.59979625578436 2.59979625578436 3.52062149520576 3.13655648183482 2.59979625578436 2.59979625578436 3.55012442582142 3.52897269545353 2.59979625578436 3.19194094230314 3.33289544367448 2.59979625578436 3.20611898545288 3.03420175286161 3.13708551334606 2.59979625578436 2.59979625578436 4.0857042864662 3.33639421091845 2.59979625578436 2.59979625578436 2.59979625578436 2.59979625578436 2.59979625578436 3.40821820302597 2.59979625578436 2.59979625578436 3.22543616017794 2.59979625578436 2.59979625578436 2.59979625578436 2.59979625578436 2.59979625578436 3.14815201337652 2.59979625578436 2.59979625578436 2.59979625578436 3.71955075226505 3.00717831127145 2.59979625578436 3.20664689713645 2.59979625578436 2.59979625578436 3.10849398345359 2.59979625578436 2.59979625578436 2.59979625578436 2.59979625578436 3.25897070105676 2.59979625578436 2.59979625578436 2.59979625578436 2.59979625578436 3.39370563949478 3.05008182588941 3.27950361820524 2.59979625578436 2.59979625578436 2.59979625578436 3.30063053759635 2.59979625578436 2.59979625578436 2.59979625578436 3.13872541349518 3.09809346900321 3.58497213633413 3.03316965666899 2.59979625578436 2.59979625578436 2.59979625578436 4.73248058554761 2.59979625578436 2.59979625578436 2.59979625578436 2.59979625578436 3.28857685202619 2.59979625578436 2.59979625578436 3.23404875933684 2.59979625578436 3.11715769885859 2.59979625578436 2.59979625578436 2.59979625578436 2.59979625578436 2.59979625578436 2.59979625578436 2.59979625578436 2.59979625578436 2.59979625578436 3.07277416937966 2.59979625578436 2.59979625578436 2.59979625578436 3.29913367952584 3.30425500275403 3.4189762416518 2.59979625578436 2.59979625578436 2.59979625578436 2.59979625578436 2.59979625578436 2.59979625578436 3.22095379729571 2.59979625578436 3.07587858392687 3.39695909782473 2.59979625578436 2.59979625578436 3.07465554562221 2.59979625578436 3.11037841164054 2.59979625578436 2.59979625578436 2.59979625578436 3.06384658117584 2.59979625578436 2.59979625578436 3.16417745732558 2.59979625578436 2.59979625578436 2.59979625578436 3.00869623363141 3.04244381450743 2.59979625578436 3.27853162965225 3.32024232022317 2.59979625578436 3.16817936116962 3.23306554339514 3.36040777907706 3.03334130892695 2.59979625578436 2.59979625578436 2.59979625578436 2.59979625578436 3.21994986238806 2.59979625578436 3.09039111622633 2.59979625578436 2.59979625578436 3.31135537628347 2.59979625578436 2.59979625578436 2.59979625578436 2.59979625578436 2.59979625578436 2.59979625578436 2.59979625578436 2.59979625578436 3.0737295239543 3.02986544421834 2.59979625578436 2.59979625578436 2.59979625578436 2.59979625578436 2.59979625578436 3.50450419362394 2.59979625578436 2.59979625578436 2.59979625578436 3.02576765931864 3.13294224426404 3.07737644082094 2.59979625578436 2.59979625578436 3.2650180229635 2.59979625578436 2.59979625578436 2.59979625578436 2.59979625578436 3.60689639667395 3.20780008800332 2.59979625578436 2.59979625578436 2.59979625578436 3.35832488643014 2.59979625578436 2.59979625578436 2.59979625578436 3.19240955863012 3.68133773842789 2.59979625578436 2.59979625578436 3.40715241739593 3.07492497937578 3.28739172790693 2.59979625578436 2.59979625578436 3.45753213759342 2.59979625578436 3.79255463593721 2.59979625578436 2.59979625578436 3.17623298287933 2.59979625578436 3.18614183435273 2.59979625578436 2.59979625578436 3.18760828080912 2.59979625578436 3.58532907336892 2.59979625578436 2.59979625578436 2.59979625578436 2.59979625578436 2.59979625578436 3.11512830171232 2.59979625578436 3.17356662868593 3.13449354499906 3.0751254337643 2.59979625578436 2.59979625578436 2.59979625578436 2.59979625578436 3.52565598760109 2.59979625578436 2.59979625578436 2.59979625578436 2.59979625578436 3.05198833785288 2.59979625578436 2.59979625578436 2.59979625578436 2.59979625578436 3.17647007763899 2.59979625578436 2.59979625578436 2.59979625578436 2.59979625578436 2.59979625578436 2.59979625578436 2.59979625578436 2.59979625578436 2.59979625578436 3.34567679932435 2.59979625578436 2.59979625578436 2.59979625578436 2.59979625578436 2.59979625578436 2.59979625578436 2.59979625578436 2.59979625578436 3.21057785747254 3.3940982972193 3.20991460941355 2.59979625578436 2.59979625578436 3.82066918645868 2.59979625578436 2.59979625578436 2.59979625578436 2.59979625578436 2.59979625578436 2.59979625578436 3.24667302101243 2.59979625578436 2.59979625578436 2.59979625578436 3.71897980453619 2.59979625578436 2.59979625578436 2.59979625578436 2.59979625578436 4.94009032523526 3.41198659639537 2.59979625578436 3.08857273903009 2.59979625578436 2.59979625578436 2.59979625578436 2.59979625578436 2.59979625578436 2.59979625578436 3.62556512346228 3.52874432227956 2.59979625578436 2.59979625578436 3.35678698172305 2.59979625578436 3.36241783843061 2.59979625578436 2.59979625578436 3.33517525269574 3.17283095979864 3.36370173476972 2.59979625578436 2.59979625578436 2.59979625578436 3.52058092152185 3.71999682860615 2.59979625578436 2.59979625578436 2.59979625578436 2.59979625578436 3.43402610613476 2.59979625578436 2.59979625578436 2.59979625578436 3.55151856183859 3.17372833296139 2.59979625578436 2.59979625578436 2.59979625578436 2.59979625578436 2.59979625578436 2.59979625578436 2.59979625578436 3.15779812644779 2.59979625578436 3.03313128025029 2.59979625578436 2.59979625578436 3.09519307076167 3.88662622344819 2.59979625578436 2.59979625578436 2.59979625578436 2.59979625578436 3.95732723256081 2.59979625578436 2.99054227134901 3.17468152259091 2.59979625578436 2.59979625578436 2.59979625578436 3.19947538049542 2.59979625578436 2.59979625578436 3.62942684418572 3.13906168656558 2.59979625578436 2.59979625578436 2.59979625578436 2.59979625578436 2.59979625578436 3.70776028893706 3.5620367008967 2.59979625578436 2.59979625578436 2.59979625578436 3.14919715036927 2.59979625578436 2.59979625578436 2.59979625578436 2.59979625578436 2.59979625578436 3.11784851617552 2.59979625578436 2.59979625578436 2.59979625578436 3.26461794271564 2.59979625578436 2.59979625578436 4.15255087913359 2.59979625578436 3.09650342821345 2.59979625578436 2.59979625578436 2.59979625578436 3.04961902926352 3.52010982756662 2.59979625578436 2.59979625578436 2.59979625578436 3.63623434719452 2.59979625578436 3.05543704798616 2.59979625578436 2.59979625578436 2.59979625578436 4.39133100535195 2.59979625578436 2.59979625578436 2.59979625578436 3.40508134271753 3.08920714372086 2.59979625578436 2.59979625578436 2.59979625578436 3.79979116337823 3.39871373980224 2.59979625578436 2.59979625578436 2.59979625578436 2.59979625578436 2.59979625578436 2.59979625578436 2.59979625578436 3.0755768791799 3.53243079865207 2.59979625578436 2.59979625578436 2.59979625578436 2.59979625578436 3.11769933174954 2.59979625578436 3.3258524402005 2.59979625578436 2.59979625578436 3.35631907845476 2.59979625578436 3.19701343765189 2.59979625578436 2.59979625578436 2.59979625578436 2.59979625578436 2.59979625578436 2.59979625578436 3.49647393862127 2.59979625578436 2.59979625578436 2.59979625578436 2.59979625578436 2.59979625578436 2.59979625578436 3.04596543434785 2.59979625578436 3.37237396509029 2.59979625578436 3.41253877880521 3.67994191429749 3.65031655402159 2.59979625578436 2.59979625578436 2.59979625578436 2.59979625578436 2.59979625578436 2.59979625578436 2.59979625578436 3.38077863823906 3.09854109867356 3.23608720942091 2.59979625578436 2.59979625578436 2.59979625578436 3.08735284545691 2.59979625578436 2.59979625578436 2.59979625578436 2.59979625578436 2.59979625578436 3.33126977399767 4.24411628835274 2.59979625578436 3.1505585915272 3.20229976147952 3.59922678175207 2.59979625578436 2.59979625578436 2.59979625578436 2.59979625578436 2.59979625578436 2.59979625578436 2.59979625578436 3.29891955515538 3.23026995721046 3.09168813019347 2.59979625578436 2.59979625578436 2.59979625578436 2.59979625578436 3.56952244699675 2.59979625578436 2.59979625578436 2.59979625578436 2.59979625578436 2.59979625578436 2.59979625578436 2.59979625578436 3.56316175631973 2.59979625578436 3.08499272863383 2.59979625578436 2.59979625578436 3.48594374074918 3.12380631914321 3.29025677866774 2.59979625578436 2.59979625578436 3.48037588270895 2.59979625578436 2.59979625578436 2.59979625578436 2.59979625578436 3.73599794249069 2.59979625578436 3.10937730926642 3.74402143797072 2.59979625578436 3.83844866546774 2.59979625578436 3.33692940409424 2.59979625578436 2.59979625578436 3.11591032459858 2.59979625578436 3.1664216170609 3.33659959047805 2.59979625578436 2.59979625578436 3.13403103541172 2.85685819631722 2.59979625578436 2.59979625578436 3.61641427842445 2.59979625578436 2.59979625578436 2.59979625578436 2.59979625578436 2.59979625578436 2.59979625578436 2.59979625578436 2.59979625578436 2.59979625578436 2.59979625578436 3.80021628716771 2.59979625578436 2.59979625578436 2.59979625578436 3.21419104749459 3.23796702278507 3.10783858502086 3.08382354620843 2.59979625578436 3.18528064700602 2.59979625578436 2.59979625578436 2.59979625578436 2.59979625578436 2.59979625578436 3.22155548070353 3.07652576753501 2.59979625578436 2.59979625578436 2.59979625578436 2.59979625578436 2.59979625578436 3.12478781716686 2.59979625578436 2.59979625578436 2.59979625578436 2.59979625578436 3.64472216679788 2.59979625578436 2.59979625578436 3.23035530106182 3.79768785708926 3.11624245650931 2.59979625578436 2.59979625578436 2.59979625578436 2.59979625578436 3.49741060757558 2.59979625578436 3.53056413452946 3.21559004798566 2.59979625578436 2.59979625578436 3.44518071866167 2.59979625578436 2.59979625578436 2.59979625578436 3.95414086578989 2.59979625578436 2.59979625578436 2.59979625578436 2.59979625578436 2.59979625578436 2.59979625578436 2.59979625578436 2.59979625578436 2.59979625578436 3.13092838849174 3.34444953840647 2.59979625578436 2.59979625578436 2.59979625578436 2.59979625578436 2.59979625578436 2.59979625578436 3.64215591805989 3.803218555989 3.05120239547897 2.59979625578436 2.59979625578436 3.10979399629646 2.59979625578436 3.09747954102011 2.59979625578436 3.29367264049087 2.59979625578436 3.06980125949796 2.59979625578436 2.59979625578436 2.59979625578436 3.18142001825098 2.59979625578436 2.59979625578436 2.59979625578436 2.59979625578436 3.15183655154252 3.3444210447866 3.55337202861871 3.01607379670363 2.59979625578436 2.59979625578436 2.59979625578436 2.59979625578436 3.26993010504482 2.59979625578436 3.06332944846279 2.59979625578436 2.59979625578436 2.59979625578436 3.29856936453973 2.59979625578436 2.59979625578436 3.50179941331691 3.18171305316302 2.59979625578436 2.59979625578436 3.41790356109809 2.59979625578436 2.59979625578436 3.78810574708488 2.59979625578436 2.59979625578436 2.59979625578436 2.59979625578436 2.59979625578436 2.59979625578436 3.2568317893317 2.59979625578436 2.59979625578436 3.32630363502723 2.59979625578436 2.59979625578436 3.32449490963803 2.59979625578436 3.12901589028519 2.59979625578436 2.59979625578436 3.56630584808651 3.821954160054 2.59979625578436 2.59979625578436 3.89949653170754 2.59979625578436 2.59979625578436 4.18011297773721 2.59979625578436 3.35379231418697 2.59979625578436 3.25835208647746 3.49126360448332 2.59979625578436 2.59979625578436 3.13558510809591 3.38629528969851 3.50406393511715 2.59979625578436 2.59979625578436 3.44930817813875 2.59979625578436 2.59979625578436 2.59979625578436 2.59979625578436 4.01444488429516 3.49882113101628 2.59979625578436 2.59979625578436 2.59979625578436 2.59979625578436 2.59979625578436 3.19153549401571 2.59979625578436 3.21916247304854 2.59979625578436 3.55792757479529 2.59979625578436 2.59979625578436 2.59979625578436 2.59979625578436 3.25239247268295 2.59979625578436 2.59979625578436 2.59979625578436 2.59979625578436 3.20487193917224 2.59979625578436 2.59979625578436 3.13232547685039 2.59979625578436 3.76016028022053 2.59979625578436 2.59979625578436 2.59979625578436
Manes.07G107200.v6.1 7.75297934321764 7.02654527091009 7.18743332251757 7.67666268509427 4.45380929546481 9.5264106458961 7.00680678106033 8.6561372872964 6.0363573589801 5.76852279746366 8.63761358899703 5.90545277177278 8.42342535781533 7.08141767503085 6.11445814073317 8.68010364718855 7.94187614880445 8.02975376838592 6.86205053240278 5.72464901586894 9.05619654643205 7.06978735634017 7.44485142968561 7.17492255719898 5.11445228531306 8.73262810476521 8.72355562599818 7.46333945641759 7.23995263815681 5.74347138366733 6.61724510424687 7.29295288147549 6.91547871929941 8.07483661776952 4.51161338167069 9.15455849178365 7.64651826108181 7.83730163849936 7.19010826791013 7.05459411972776 8.43291863150986 8.47088783482597 7.85459149058634 6.08764468882195 5.19094181817462 8.05563887127214 8.24516726391026 7.42834323674838 6.26958889512456 5.4711064294837 7.60918164960729 7.54289030587863 6.9341577997573 6.28102132786875 4.36570977807883 9.01776977012333 8.82435359394764 8.56368663525168 7.942732116094 5.85787345820401 5.87671241121043 7.94899459457317 7.42715578356393 7.97431623728374 4.10998502064306 6.01068410502386 7.23817976966531 6.69964929870386 7.85214291939554 4.98563812268332 8.72369874548987 9.47807705585338 5.86476627275596 6.6658851503385 5.37935167739317 9.9001322387183 8.2026371724631 7.74889618058053 6.12940452369098 6.21769018168461 5.94132293467082 8.28802853159629 7.36871846603155 7.37911926566793 5.30578874886431 7.47177529879343 6.82929404659272 7.38452183756249 7.02715911859101 6.18535300755521 6.30795300973243 9.77672650936441 8.37000367971147 7.71514646812355 6.50522654805199 7.99859365863301 8.18150913450066 7.51839837654179 7.40717327796512 8.88916353069941 4.12470558534036 8.1872347805766 8.05600174707606 7.71121025385967 7.82753967865145 4.93845115761782 9.00089850435548 7.23022637924761 7.50389100168986 4.89670437267203 5.22775723977306 8.62616736454904 6.54368053845921 6.37426422631653 5.67228931414433 6.31246360775536 7.92906993326045 9.11762690916066 8.47958647888024 6.86859588365812 7.49828200659571 7.97991088157778 8.93798494636092 6.00998429783888 6.90495582507621 5.74525961960376 7.43705676777369 8.13302051314031 6.80903258845658 5.63085651437449 5.34455105191449 7.36888079952185 7.13488552653646 7.56500784676299 8.04022569486934 5.0139817767209 7.27390524801724 7.32991756145991 7.91449544011001 7.97388703665482 4.14277291542266 9.23495760399714 7.08738410364801 7.76321192232694 5.88119973037992 3.57533447128517 8.06057326202542 7.25529399157284 8.10304646715477 6.99041309310999 4.56037844696554 9.34016149407826 7.22055068200716 8.18676238922124 7.85041370592829 6.21952568294516 8.32101078843935 7.13344668283113 7.49555595978077 8.08872055447025 5.10838237056005 8.10649879444434 7.37798695693764 8.02857901243616 6.55939927751879 5.58622576196322 6.22011670375765 7.81601905959906 8.62630864636906 6.55191987920126 4.25695207125705 7.53019776536567 6.4666711480928 7.26294367808652 6.66122816516279 4.6970154202868 6.10656765760396 8.91808297104945 6.59541213681617 2.59979625578436 5.27149950036059 8.8276302028385 7.2508009697613 7.76730543506009 6.91134206359337 5.79341644378686 8.36791273348831 7.39214433196695 5.17431326143174 7.1834024068716 2.59979625578436 7.13941977475432 7.01364418429377 6.63545561852071 7.8642870496633 6.46975588959591 4.22083620554709 7.61302649209154 8.3448409379941 8.49638797332556 5.93437102926147 4.29388025123989 8.07713078847907 7.34608526429096 7.56442903375897 6.0217256264577 5.4191308817365 7.45568874986327 8.07373063651954 7.80835205714241 6.05940134031907 6.1041007114781 7.94591046198229 6.86988376752666 6.61721169050107 7.53389996106039 6.21856425896967 7.47763691148638 8.93660510393977 7.67700124016307 6.09858403334065 5.8173145200471 7.31960341108034 6.95974228335034 9.55324152142026 6.14076268807754 8.09309866873862 8.00224733380158 9.32580420932569 8.73163234386366 7.52374733862289 6.77167845860625 7.84380500004935 9.68250152144494 9.85625020286469 6.33787046342164 4.47143794335781 8.40708307819803 8.89712426795704 8.74105192580403 6.64562683807882 6.11457078520094 9.57043122505532 8.35089267866684 8.584560170728 7.81436736989205 5.55547107932146 8.81750288498406 8.06599058435208 8.9477085677164 6.24919476720982 5.72390595767613 7.66662701773202 9.04027770785956 7.78846192396281 7.8445835247025 7.59929242035003 7.67799114333657 8.63427158369358 8.18176122333329 6.18214042831304 5.33254721591639 8.14753796739465 7.93785482141017 7.31817326835822 6.45173274772927 5.72816156903441 9.09638687938313 9.08843976879846 9.14428184305863 6.28785281933737 7.49792368092328 7.8638530147216 8.56157536730999 7.74657864169724 6.56293709035226 5.46190359579591 8.0565317600251 10.3148817125765 7.70244887218228 7.322802537201 5.72100038781999 6.43773549207251 7.20845024657125 9.34225097265849 8.06053552675916 6.04655033433077 4.78626839963419 8.71234497309764 7.16619618937459 7.44664424295603 5.60631266934504 5.26041089232641 8.00704221103162 9.29549006136741 7.61313659253269 6.74093671279244 6.48096914188975 9.25634168513607 8.99179823026367 8.29335213755663 6.36757203287354 5.24059184724095 8.32059430361555 9.21288830621156 8.39976825937862 7.80949559384662 6.19764235161853 10.2015639793925 9.44685128774619 9.52262206334688 7.77963917309258 7.90137581653807 8.00803333753863 9.06250837669822 8.34674733501486 7.71644884331493 6.75611633774446 8.33613597710861 9.00677628085557 8.79949480542146 7.15755953470261 7.40235123105881 8.73212632405 10.7771011316838 8.00692731437148 6.89161727004832 7.47333364424678 10.1202302893722 8.77652177008189 8.28538539776022 7.10977823949877 7.71836399231082 8.51641277052476 9.21670898013732 9.21619193080053 6.3865420475089 6.58766042195971 8.50696881996437 8.81129760003553 8.6852873544869 8.43412959179135 6.53680457501832 8.86886890324436 8.59994313023033 9.45860303510801 6.9391704371896 5.4271035309006 8.64832691142835 9.59601180206722 7.89878091078501 6.80709985659774 5.87180842618795 7.66306225483528 7.46355086362321 9.03542729216305 6.94619165893636 5.97078882976911 8.38561179413661 9.53242602080224 9.26388673727036 6.52985848654009 5.59161550986316 8.18716140211014 7.05071887880279 7.76459096810781 6.01814021428618 5.49219408469556 7.79591494202 7.28169297188212 7.9785894828355 6.86946510460872 5.37939889725193 6.02179371261251 9.60344116410626 6.03394539736535 7.33982526849883 6.39414691077196 5.06629272049582 10.4039345184776 7.21387296454199 7.42697606275511 7.19930524078286 5.367107734076 9.53910139947955 7.22953064478335 8.58865367582443 7.8584896967644 6.42220881188937 8.48167950126008 9.33766732492676 7.79255360324819 6.22124903397962 8.01453921573673 7.48048655564928 8.11243064864043 7.83590399876643 8.06080585613555 5.59818214512605 8.94675304028037 8.21627389146669 7.62866308921798 7.08515078912627 5.05089951276646 7.84942076959898 7.39709841941109 8.19342779846698 6.1469434083588 5.55780069943709 9.92856958801029 7.30911930415386 8.92586335069371 6.59259466912501 5.8891268323625 9.90481277519478 8.28673337434502 8.34977816710923 5.88018993502408 6.69052102008261 9.99291104055262 6.83274244800532 8.0637970342465 8.14150678239516 6.71880882304817 8.02662061230655 9.28054300180303 8.91094788114546 7.73987810678761 8.38572551154674 7.85755616302377 8.79880761074566 8.09371063724531 7.00541626820763 5.01880010131185 7.87043211091143 8.72764541806967 8.60566527302304 6.37237298542707 4.89197309232473 8.3799108336598 9.04439406153042 9.1925459090256 7.34123751227156 6.12533753755921 8.13207600622762 7.67203687711953 7.10891019594122 7.02865221776906 6.75026444500484 7.55125241313563 7.62570852875313 7.67809919546676 5.04539567583948 5.36291947325093 10.1558263107958 8.48968285357355 7.82028206539497 7.60638727490054 5.80514503322456 7.84189378791086 9.1925261271251 9.10197538339042 8.6751089000733 5.99649327191506 8.07485538001527 9.30099994546419 8.24873478532603 7.31625706652614 5.8254741312651 7.93425723425131 8.37920866159704 7.59916611682884 8.12835807411045 7.75790279770467 4.58787858412211 7.57831247347913 6.89904836333944 5.49349805619265 7.47641275383006 6.05527388226818 8.83441399125384 8.47387274276564 7.6681328715399 5.76880115868937 5.85987298798304 7.90178898186907 7.27823117401745 7.6763252817268 5.67301049913091 5.99845944196014 8.58254918945386 8.20542891766039 8.21540379461172 7.22278950646671 5.32836402188107 8.10987482769397 7.60259723301935 7.75042287106804 7.91346713255143 5.7574764979572 7.71461789901121 6.98637427626991 7.12948074550146 8.07197851232548 4.97358913318429 8.45141555701127 6.65529283248256 7.87798839196778 7.56591935868828 4.53509421261516 9.18132513565254 7.85354354480718 8.57544858781993 5.59077982301377 6.12621835404701 9.17179309946403 8.87170008157656 8.9140482826479 6.81952335792148 4.37543967075807 9.23370283772218 7.71921402573702 8.58267506267631 6.45475147500396 5.95486156763221 9.32263088565462 7.54609528189248 7.84196544752677 7.26200132890508 5.29511139457509 8.36182779702909 8.70104020912211 7.01684897847289 6.29974557926414 4.87346517633897 9.53387355718471 8.07206214581958 9.0954075578953 5.03371982975495 5.46080290173639 9.68220472527228 9.413435208575 7.90224202785621 7.92616585073796 4.8367503727912 8.77006801677311 9.24591317732084 7.95928955233917 8.92906047795748 5.36370563646047 10.3115358346446 7.93717810529007 8.41533553481138 6.68976845034434 4.8394929011967 8.01670681152905 9.07730511610439 7.66054312445638 7.9153814375128 6.13150934615661 9.33046953609123 8.84607541808674 7.95295189478058 6.85969472497558 5.29672966788421 9.45994103387758 7.13819705151014 7.31766325644608 7.08186883263863 6.70027743762088 4.49081769130175 8.8903390398952 7.78484857661491 7.74122142458509 4.89397173709456 5.62976026243293 9.68440177070429 8.10458985082383 7.80473433603352 6.58090860154509 5.52117613272394 7.59979095977242 8.32706955233937 5.94976940387592 7.57221013642971 5.48231165788337 8.26645589365366 7.36471893650825 8.3960554250498 7.11714984231207 5.25506603900044 8.89571012161904 7.28698470077322 7.69845579098136 5.01349682155315 4.81418458684619 7.7013545125512 9.47500689266077 8.97233900886465 6.074334199958 9.51615717159355 8.07350106951067 7.23300175842554 8.99985001886887 6.89159120149194 5.001637896432 10.1115411814392 8.79127585384664 8.71262087305229 5.69282427074854 5.16023659298614 9.16336517754918 7.1409030210148 8.22187416903238 6.7607453178799 5.75772846244852 9.08031057396599 6.77708925018124 6.61281215312112 7.2082468536123 4.82065358428925 9.16858782332807 7.13677738188201 9.55717544291728 7.00572582294729 5.62409199626745 5.49840183460247 8.98535373672183 6.63240748307606 5.97182854483379 6.56406923492481 9.55239464730976 8.87042785675513 7.56163813196499 7.4129710184436 4.48329099330503 9.24335819695435 7.13475465844216 7.76568087600383 8.89879148529429 5.8727555629664 8.47002102179943 10.0096302817322 6.29774482440284 6.44224050217635 4.51144773910168 8.16387965198915 6.75730508772594 7.05301677784815 5.42034086944471 6.85999403745706 8.82054969809812 7.2912929511829 7.3407817602891 6.89572355024429 5.01250688051795 6.01087274982434 7.40703718308614 6.42173160059979 5.95313366301706 5.4221634843364 7.04702129498106 9.63122842682748 8.2278715226667 8.01382222071764 6.22145890170242 5.86624119605056 7.98355811947331 6.07560729508469 8.02051722798135 6.50238669137393 5.18432384166254 6.77812815619533 7.10958410507545 7.16990242373133 6.95669585222485 5.20496585739982 8.87484044407664 8.93661450836252 7.86046411039259 5.22721078349812 5.36283562179524 8.6811008228748 8.93542267963699 8.43155585748552 5.97443530595411 8.14921328113398 7.11408647436944 7.66875988261128 7.19293818633377 7.20643657964576 4.84007708870558 9.28725628387482 7.76542516495206 7.84703794199034 8.11543597172398 6.09158217323452 8.67929012491408 7.68397527819955 5.92879426149891 7.59554204491301 5.21536865612649 8.53279078352126 8.65519074011198 9.28385018622488 6.1657423760375 5.40049634515517 10.4524473723987 7.03690230353293 8.14547679729359 8.90035179813944 4.56759474315584 9.47152967710459 8.05694063856168 9.33181318480938 7.87627178413725 7.92067369291061 7.89993065634067 8.20615998409123 9.06995526022318 6.82659083844199 5.55403601638499 8.06440266728156 8.15265042759947 7.42355652897346 6.70469383802531 7.59011341033514 9.52789274436598 9.22126781706917 7.33825140096084 6.03710767101932 5.79324630946056 9.62154013691221 8.12950856444698 8.59622484969351 7.77345501654108 6.05711048692326 9.16119835892752 8.3221843150526 8.48106083454234 5.81242458058964 6.97347995273627 8.23610425794923 9.20030936610198 8.53025437376749 5.71963882537333 4.81396513311668 8.2935134002291 6.75931108472878 7.60585229320208 5.23279872230432 5.14874740300265 8.9822984243618 7.69100054928328 6.75186850315327 7.14034760908243 5.28403670686818 6.83895716668602
Manes.07G107300.v6.1 5.19783253049956 4.42826423694023 5.91884902626224 5.00517427976827 5.93102454618984 5.46122965860573 4.60939778935737 5.53657469664914 5.02792158047711 4.64437088272223 5.1603946503703 4.72742691796325 4.97803241015471 4.22337503517072 4.2663614388908 5.24099210310294 4.96763754903746 5.40690247268181 5.40868001795604 5.10311888043911 5.36630223880963 5.19536954165648 5.55880159564893 5.22231306856646 4.31338314005918 5.48474217107147 5.06515085146586 5.13816834468192 4.6971799235988 4.12552501601777 5.33944391322511 4.97675732974226 5.26269754500339 4.99635522469958 4.96101690648386 5.38583086355582 4.68775831137049 5.48606517997945 5.53011510601817 4.52918855710605 5.54922800657294 4.90070192439473 5.07015658347287 6.7254444760122 4.53906548239374 4.74224555151699 4.94295612317128 5.07947989072941 5.34380127036217 4.80756036272267 5.06000772961864 5.34845722823875 5.90176323550947 5.06520792758685 4.66406729839646 5.17004296525629 5.13416026107112 5.26490380074583 5.06329469792218 3.98470369819395 5.08896233257661 5.29273282480815 5.40037386547139 5.50880681331723 5.19258066029564 5.46797577956253 5.5715035332069 5.12476906581649 5.13195418006694 4.94419970993944 5.34181955916997 5.05168740503509 6.39202284674621 5.8166066397783 5.37935167739317 5.81756098952532 5.80415135432516 5.340046718491 5.01599018006489 4.07320987282206 5.46666304577057 5.6566377121942 5.91552059589667 5.30924194317666 4.99402501240626 6.11885176681186 5.70218631004186 5.66288260646997 4.79795325409755 4.94315031376796 5.97364182097646 6.11284666899449 5.96548433711758 5.02694193153011 5.6713578930303 3.844423412108 5.82599594011792 4.41331555711298 6.10297776048956 5.16698014024823 4.82702264398632 5.14796905917322 5.11790568529541 5.61513015924712 5.12862405186618 5.24794857744825 5.304634129991 4.98314961011117 5.15116077551162 4.56813475368945 5.07493449839807 4.8929991131804 4.84318172205611 5.5961055936635 5.67228931414433 5.14984571489726 5.26986543824486 6.14341676839058 5.53950085224257 4.96095197141075 4.93272765836783 5.64093454057564 4.56815492701656 5.49507066963895 5.45291915677695 5.4773244400713 4.56989291873397 4.65669705187801 5.23070429151555 5.34018568521829 5.3058668623484 5.05394313225289 4.41567852151835 5.74645758297886 5.32506524222314 4.47230572239432 5.59312002809319 5.00758726283558 5.79672194276524 5.48255742298478 4.3569655983129 6.3172380560556 4.95426573344739 6.11474788604929 5.34292791872239 5.47264822184257 4.90328896041169 5.19932034364019 6.01808040985945 2.59979625578436 5.21691530906853 5.42031308035544 5.00175248806398 5.61378657548331 5.82387294832934 5.02745918059605 4.93483672155305 5.02682463354425 5.80541904404954 5.03360693545318 4.92830758674029 4.80356037570677 4.83589954203618 5.70190762163823 5.07971725484963 5.05965416798139 5.45382460909342 5.0687025731161 2.59979625578436 4.74782748978161 4.89299981463158 5.88190756657187 4.8904685471303 6.07141113228674 5.20562949745774 4.90377552911363 4.68534670094064 5.43070354844463 5.49211785045958 2.59979625578436 4.9321497030381 5.60749746197741 5.31561815764551 5.57893306546279 5.30337911237745 4.9475597257706 5.93277241917434 5.26554656110634 6.39421473894564 5.27628718971664 5.53975375104685 6.00730893773868 6.0837495144355 5.08580328087224 6.66708611992812 5.64655524663018 5.38116425806136 6.30758887581174 6.13565444426308 6.80884243033667 5.8630445021356 5.67821180214959 5.44423221366021 4.9808463499403 6.18648257767277 5.39976700695726 5.84436191784272 5.86404549622372 5.281819146933 6.27267902254921 5.72152115949464 5.76938566144533 6.20927110044486 5.17830666598461 5.47394105975458 5.43611713715266 5.17972824733914 6.04163312297079 4.22440829113689 5.98135990525099 5.40037252127265 5.37168667642222 5.99757962111089 5.28696100225534 5.34831800512974 5.42923781441498 2.59979625578436 5.75156229177822 4.72669514704258 5.84863317274797 5.28712457201566 5.40053735215983 6.41088101171776 6.02174982190764 6.64479140191595 5.22934398520777 5.02586147556759 6.18357711399353 5.80923359067528 6.51002301123264 6.03485110594254 5.41416285249155 7.08649432584989 5.64002913998682 6.67631203185768 5.14249682321377 5.4621526889856 5.64400619171749 5.51129300073428 6.073189008128 5.96341899601749 5.06672917528785 5.38002335446903 5.09530458767867 6.44847900538309 5.9137117188195 5.07827029939679 5.31358946969563 5.50932780906421 6.71276225267445 5.63386347663799 5.85400659645333 5.41683692580184 5.12388917211449 6.49095747469283 5.07483761952386 5.79700817093748 5.86110492073533 5.81016467743355 6.01519211460139 5.35858122073822 5.49430165510882 6.10466995890207 5.77788555310987 5.84148781470942 5.27723366380306 5.54065597447933 6.23259248789457 6.5827345032325 5.69046110619641 6.55312058554489 5.52031031773627 5.8094380153084 6.52619692500369 6.31082321632042 6.42739447194214 6.22365507932056 5.4423356480571 6.62085019266583 5.74420650493114 6.22255788772582 5.18724138143227 4.9351782932702 6.51384938787575 4.98519257679605 6.64424790442116 7.93304427348751 5.92859518219005 5.72846692048709 5.60758902972202 6.26109512535938 4.89978814307419 5.34121283825911 6.62757090902804 5.3711098905883 6.10458546455103 6.20523118142035 5.77067503202121 5.7563433593409 6.19160342693018 6.90534321139668 6.18762150741259 5.83038214209285 6.47575279395576 5.67068639243283 6.08685362174052 5.72589938026614 5.53456922259731 6.53845006121105 5.79604649247736 6.69623989735966 5.47370304576176 5.90633378517275 6.08138642672758 5.73045199953591 6.11802255041124 5.50880594996034 4.82740662209395 6.26507465902804 5.62317574770442 6.14321118470078 4.92303729775514 2.59979625578436 5.83741466340823 5.81280994171698 6.90940347299052 5.91605444357859 5.88823836767001 5.75850525318416 6.05892221297907 5.98997850584024 7.25864736929717 5.58969469679882 6.33762672671718 5.59048318634851 7.05262433704105 4.77901790363437 5.70732241461644 6.5047785938577 6.02682831596792 5.97192795730279 5.31951376572249 5.62092405758033 6.54651767870308 5.90211314412291 6.47281043707518 5.67874015771036 5.14681973203895 6.62038445441179 5.43239565066948 5.62322829611194 5.4735198177472 5.32200638941968 6.31124868732425 5.50265769095788 6.47763962863365 5.5579856881047 5.56525870719454 6.03869839172301 5.90018131348599 5.85236751156063 5.60177582788036 5.71514638813996 5.12479634366944 6.38893710307207 5.14434096377525 6.06116593537571 5.57171071463756 5.15838826391297 5.71628932568979 6.15261537348721 5.82436952910442 5.81605522658668 4.87566788694404 6.63782021268038 5.68661545138337 6.37280341582583 5.22356629521018 5.86903116177483 5.4150559025673 5.80803049303822 6.350357264757 5.25668892492544 7.00735416103473 6.88808796498062 6.11162538852593 6.8303606015746 5.30659119903316 6.25287495209243 5.88262112976142 5.41000418978554 5.98071162146897 6.46973543208942 5.15733806982049 6.05992312645883 6.20157093953362 6.31367915111701 5.79984884830944 5.45511201879 6.03702905835775 5.18800178954715 5.84150624150564 5.07192345970017 5.30366757288503 5.52661435787539 5.22416026594534 6.45785622376188 5.49720730473124 5.33387609908633 6.09253130134981 6.06234257706119 5.78821464357728 6.47955746787983 5.77590602712285 6.12485930767877 5.66060492201879 6.97612428350491 5.22333190536772 5.53765899608395 6.03962954831667 5.4012448227404 6.09140984178737 6.12763686128492 5.68505849740738 6.95781242640601 5.67637819498606 7.21447899684363 6.14793814374423 6.35174506992583 7.18544877977161 6.2767047843607 5.51235966534311 5.60635905693654 5.4074470922214 7.40025838252764 5.87309459545522 6.22345678811331 5.85549146077859 4.79268532281215 6.19960106412327 5.75661137085325 6.43858816916539 7.16931285418494 5.60341002424016 6.67759665120279 5.33740508178738 6.78492561043586 5.74893256752702 4.89958229122354 6.78090227528638 5.93025556825269 6.79798929323222 5.30916126797572 5.32215403867181 6.78581789098689 5.70928807009761 6.96265798432503 5.58006852218099 6.30706021209513 6.24720597941007 5.98748412052738 5.99763155106241 5.88271018297648 6.01285563944163 6.08927059407812 5.36085558374533 5.2494968473517 6.74667569156076 4.93088696457856 5.12904583500468 5.69792317792134 5.79088791348655 5.48842761979072 5.50508194937187 4.91935210092338 5.84091516709842 2.59979625578436 6.32936066161514 5.38951644708693 5.51477567665686 5.68524615046887 5.41710876580727 5.60043325032636 5.73754937810001 4.82714333656763 5.54810173528984 5.39242046336326 6.35467025950857 5.74471775758714 4.39510104592259 5.76121046925961 4.87697591926047 5.67826591125499 4.82570022578084 5.86176922673028 5.31532903373679 4.68442931541219 5.52803741895053 4.90563393536564 5.15349626558757 6.06654012280425 5.42051617715684 5.5894368105643 5.89418576394706 4.97811133566564 6.42170723998071 5.23315185339247 6.46853882216514 4.99546719867662 5.19590717771011 6.10767375692857 4.96571203965653 5.69467001466541 6.14411247994752 5.56737327309708 6.3261697940878 5.63997738044001 5.20067939888186 5.29325863473296 5.54507299201294 5.00060293765577 5.66363525998635 5.74576382492475 5.23431924886836 5.59238130391954 5.06368223304852 5.33346157693883 6.28851547256003 4.69684545549118 5.49678623354309 5.80021096809665 5.95186334992416 6.2075057476669 5.65449404522406 5.05908043276101 5.88266803781066 5.86093364944939 6.37069003465945 5.48482095179109 5.39401126584374 6.80144333652151 5.46424782226804 5.6018434710787 5.71356340316946 5.17031953498702 5.17795517219457 5.68351079839895 5.40996228301821 7.23687486899324 4.89325016417788 5.57629787855935 5.11287804560122 5.86273607139452 5.58212699745399 5.40110449264047 5.08947956596112 5.72821392276374 5.59894794682382 5.20484549552137 6.48910487154217 5.53788843919587 5.60433864774749 6.24443676743365 5.74041194287618 7.03854632166741 5.81091464239241 5.57900626901066 6.30754647198215 5.3956279899116 6.18710909338847 5.37056186488549 5.71188261337657 5.53196272943354 5.70198687156822 5.42677489144597 6.19702183049879 5.42374581916854 5.3056092722851 5.29969847041398 5.67101712220437 5.91698706930468 5.65165170738373 4.95312345051231 5.09072899566861 7.4900146894947 5.91198775948135 5.07819381524618 6.5958064082331 5.81015682383916 6.13972455086881 5.58610144722007 5.4597077415221 5.87751009894052 5.81538293933175 5.84060058870649 5.58072275603884 4.55476413553005 6.51367363910411 5.61653492737905 5.82092593140498 5.68614066894273 5.41441957134718 5.63097990813658 5.41846108490291 5.13934431856334 4.9095590167807 6.19562607117863 5.45667075841334 5.40205466475858 5.54459339442772 5.39783998076078 5.52913695009112 5.93541844101791 6.18047121583656 6.37579277560904 6.24840191111819 5.83703219094806 5.21631662540804 6.0410889203709 4.68289342987098 2.59979625578436 6.36300414876112 7.20970720243624 5.5825178227878 6.65712584293944 5.60659697503146 7.23938708120323 6.31168212906501 5.45147283072295 5.49503817394273 4.86421751440031 5.90636689108433 7.02515671809696 5.63452315226584 5.98612509308336 5.54165102599121 4.74571861281857 5.23592175388433 5.6006326833987 7.1897591384655 5.31435969230948 5.7804555445696 5.38375497928097 5.34949596019335 4.85033158652943 5.65021343227135 5.08802473948888 2.59979625578436 5.67428877915759 5.32261954179317 4.90013798239559 5.95055981835789 6.1164772077647 5.16244069700972 5.17015648563476 5.01563929457495 4.03242885984334 4.55668725866917 6.92364094902533 5.2044673282887 5.02687545196726 5.18432384166254 5.38750413278019 5.6383100963126 5.83841528913686 5.6385195256663 5.05732062186306 4.98053591262516 6.07181281356189 5.29195803602778 6.93698687999708 5.36283562179524 5.18891776679713 5.18267373420974 5.30500529060868 5.47117742284217 5.37325073172936 5.77835770348541 2.59979625578436 5.75956911546578 4.79587404593374 5.87457928678279 5.2487137397022 5.85918247985871 5.5271067936127 5.3875564325279 5.39064697527276 5.3050884198375 4.84860712333009 6.60887446651192 4.85822865720014 4.912004832587 5.66234316053285 4.86900298679845 5.84936419271658 5.60651711744027 5.33732879975198 6.00380142859844 4.94694854862914 5.77249341721014 6.00733245209028 5.22569720438607 6.00132832193944 5.13945296848105 5.8190591929369 4.69115099771096 6.44115099825952 5.31407876235584 4.74541055585262 6.12449282095812 5.34868934856191 5.33095886479565 4.83125126489165 5.55573659160172 5.84973873461553 7.22664882317011 5.32656675421274 5.40380849898893 5.90433114362889 5.74359194323062 7.96596106319886 6.36820502478596 5.38291417255788 5.05791760522706 2.59979625578436 5.98307370042159 4.75681037343937 6.16476271743699 5.59719153644544 5.14373308891094 6.32901250980886 5.29915829802043 5.4719573667134 6.54954822931188 5.23431317933133 6.69960782636136 5.81971901378247 4.84402637533625 5.05158826278233 5.71540426444591 7.88784115090765 5.49625058022347 5.14196642955917 5.65742637575684 5.3281225123561 6.32830330400688 5.61224441488127 5.88618471789908
Manes.07G107400.v6.1 2.59979625578436 2.59979625578436 2.59979625578436 2.59979625578436 2.59979625578436 2.59979625578436 2.59979625578436 2.59979625578436 2.59979625578436 2.59979625578436 2.59979625578436 2.59979625578436 2.59979625578436 2.59979625578436 2.59979625578436 2.59979625578436 2.59979625578436 2.59979625578436 2.59979625578436 2.59979625578436 2.59979625578436 2.59979625578436 2.59979625578436 2.59979625578436 2.59979625578436 2.59979625578436 2.59979625578436 2.59979625578436 2.59979625578436 2.59979625578436 2.59979625578436 2.59979625578436 2.59979625578436 2.59979625578436 2.59979625578436 2.59979625578436 2.59979625578436 2.59979625578436 2.59979625578436 2.59979625578436 2.59979625578436 2.59979625578436 3.18911703177846 2.59979625578436 2.59979625578436 2.59979625578436 2.59979625578436 2.59979625578436 2.59979625578436 2.59979625578436 2.59979625578436 2.59979625578436 2.59979625578436 2.59979625578436 3.30273000440967 2.59979625578436 2.59979625578436 2.59979625578436 3.24813913044745 2.59979625578436 2.59979625578436 2.59979625578436 2.59979625578436 2.59979625578436 2.59979625578436 2.59979625578436 2.59979625578436 2.59979625578436 2.59979625578436 2.59979625578436 2.59979625578436 2.59979625578436 2.59979625578436 2.59979625578436 2.59979625578436 2.59979625578436 2.59979625578436 2.59979625578436 2.59979625578436 2.59979625578436 2.59979625578436 2.59979625578436 2.59979625578436 2.59979625578436 2.59979625578436 2.59979625578436 2.59979625578436 2.59979625578436 2.59979625578436 2.59979625578436 2.59979625578436 2.59979625578436 2.59979625578436 2.59979625578436 2.59979625578436 3.17011221737183 2.59979625578436 2.59979625578436 2.59979625578436 2.59979625578436 2.59979625578436 2.59979625578436 2.59979625578436 2.59979625578436 2.59979625578436 2.59979625578436 2.59979625578436 2.59979625578436 2.59979625578436 2.59979625578436 2.59979625578436 2.59979625578436 2.59979625578436 2.59979625578436 2.59979625578436 2.59979625578436 2.59979625578436 2.59979625578436 2.59979625578436 2.59979625578436 2.59979625578436 2.59979625578436 2.59979625578436 2.59979625578436 2.59979625578436 2.59979625578436 2.59979625578436 2.59979625578436 2.59979625578436 2.59979625578436 2.59979625578436 2.59979625578436 2.59979625578436 2.59979625578436 2.59979625578436 2.59979625578436 2.59979625578436 2.59979625578436 2.59979625578436 3.16073271291655 2.59979625578436 2.59979625578436 2.59979625578436 2.59979625578436 2.59979625578436 2.59979625578436 2.59979625578436 2.59979625578436 2.59979625578436 2.59979625578436 2.59979625578436 2.59979625578436 2.59979625578436 2.59979625578436 2.59979625578436 2.59979625578436 2.59979625578436 2.59979625578436 2.59979625578436 2.59979625578436 2.59979625578436 2.59979625578436 2.59979625578436 3.27009222077054 2.59979625578436 2.59979625578436 2.59979625578436 2.59979625578436 2.59979625578436 2.59979625578436 2.59979625578436 2.59979625578436 2.59979625578436 3.06384658117584 3.10734665489403 3.06457845309048 2.59979625578436 2.59979625578436 2.59979625578436 2.59979625578436 2.59979625578436 2.59979625578436 2.59979625578436 2.59979625578436 2.59979625578436 2.59979625578436 2.59979625578436 2.59979625578436 2.59979625578436 2.59979625578436 2.59979625578436 2.59979625578436 2.59979625578436 2.59979625578436 3.21994986238806 2.59979625578436 2.59979625578436 2.59979625578436 2.59979625578436 2.59979625578436 2.59979625578436 3.11468408518749 2.59979625578436 2.59979625578436 2.59979625578436 2.59979625578436 2.59979625578436 2.59979625578436 3.0737295239543 3.02986544421834 2.59979625578436 2.59979625578436 2.59979625578436 2.59979625578436 2.59979625578436 2.59979625578436 2.59979625578436 2.59979625578436 2.59979625578436 2.59979625578436 2.59979625578436 2.59979625578436 2.59979625578436 2.59979625578436 2.59979625578436 3.56356945436749 2.59979625578436 2.59979625578436 2.59979625578436 2.59979625578436 2.59979625578436 2.59979625578436 2.59979625578436 2.59979625578436 2.59979625578436 3.12874083925188 2.59979625578436 2.59979625578436 2.59979625578436 2.59979625578436 2.59979625578436 3.1852947067468 2.59979625578436 2.59979625578436 2.59979625578436 2.59979625578436 2.59979625578436 2.59979625578436 2.59979625578436 2.59979625578436 2.59979625578436 2.59979625578436 2.59979625578436 2.59979625578436 2.59979625578436 2.59979625578436 2.59979625578436 2.59979625578436 2.59979625578436 2.59979625578436 2.59979625578436 2.59979625578436 2.59979625578436 2.59979625578436 2.59979625578436 2.59979625578436 2.59979625578436 2.59979625578436 2.59979625578436 2.59979625578436 2.59979625578436 2.59979625578436 2.59979625578436 2.59979625578436 2.59979625578436 2.59979625578436 2.59979625578436 2.59979625578436 2.59979625578436 2.59979625578436 2.59979625578436 2.59979625578436 2.59979625578436 2.59979625578436 2.59979625578436 2.59979625578436 2.59979625578436 2.59979625578436 2.59979625578436 2.59979625578436 2.59979625578436 2.59979625578436 2.59979625578436 2.59979625578436 2.59979625578436 2.59979625578436 2.59979625578436 2.59979625578436 2.59979625578436 2.59979625578436 2.59979625578436 2.59979625578436 2.59979625578436 2.59979625578436 2.59979625578436 2.59979625578436 2.59979625578436 2.59979625578436 2.59979625578436 2.59979625578436 2.59979625578436 2.59979625578436 2.59979625578436 2.59979625578436 2.59979625578436 2.59979625578436 2.59979625578436 2.59979625578436 2.59979625578436 2.59979625578436 2.59979625578436 2.59979625578436 2.59979625578436 2.59979625578436 2.59979625578436 2.59979625578436 3.29274630253399 2.59979625578436 3.20150989367274 2.59979625578436 2.59979625578436 2.59979625578436 2.59979625578436 2.59979625578436 2.59979625578436 2.59979625578436 2.59979625578436 2.59979625578436 2.59979625578436 2.59979625578436 2.59979625578436 2.59979625578436 2.59979625578436 2.59979625578436 2.59979625578436 2.59979625578436 2.59979625578436 2.59979625578436 2.59979625578436 3.06601140229909 2.59979625578436 2.59979625578436 2.59979625578436 2.59979625578436 2.59979625578436 2.59979625578436 2.59979625578436 3.24897275233119 2.59979625578436 2.59979625578436 2.59979625578436 2.59979625578436 3.22380152582246 2.59979625578436 2.59979625578436 2.59979625578436 2.59979625578436 2.59979625578436 2.59979625578436 2.59979625578436 2.59979625578436 2.59979625578436 2.59979625578436 2.59979625578436 2.59979625578436 2.59979625578436 2.59979625578436 2.59979625578436 3.33430315247367 2.59979625578436 2.59979625578436 2.59979625578436 2.59979625578436 2.59979625578436 2.59979625578436 2.59979625578436 2.59979625578436 2.59979625578436 2.59979625578436 2.59979625578436 2.59979625578436 2.59979625578436 2.59979625578436 2.59979625578436 2.59979625578436 2.59979625578436 2.59979625578436 2.59979625578436 2.59979625578436 2.59979625578436 2.59979625578436 2.59979625578436 2.59979625578436 2.59979625578436 2.59979625578436 2.59979625578436 2.59979625578436 2.59979625578436 2.59979625578436 2.59979625578436 2.59979625578436 2.59979625578436 2.59979625578436 2.59979625578436 2.59979625578436 2.59979625578436 2.59979625578436 2.59979625578436 2.59979625578436 2.59979625578436 2.59979625578436 2.59979625578436 2.59979625578436 2.59979625578436 2.59979625578436 2.59979625578436 2.59979625578436 2.59979625578436 2.59979625578436 2.59979625578436 2.59979625578436 2.59979625578436 2.59979625578436 2.59979625578436 2.59979625578436 2.59979625578436 2.59979625578436 2.59979625578436 2.59979625578436 2.59979625578436 2.59979625578436 2.59979625578436 2.59979625578436 2.59979625578436 2.59979625578436 2.59979625578436 2.59979625578436 2.59979625578436 2.59979625578436 2.59979625578436 2.59979625578436 2.59979625578436 2.59979625578436 2.59979625578436 2.59979625578436 2.59979625578436 2.59979625578436 2.59979625578436 2.59979625578436 2.59979625578436 2.59979625578436 2.59979625578436 2.59979625578436 2.59979625578436 2.59979625578436 2.59979625578436 2.59979625578436 2.59979625578436 2.59979625578436 2.59979625578436 2.59979625578436 2.59979625578436 2.59979625578436 3.31367075302264 2.59979625578436 2.59979625578436 2.59979625578436 2.59979625578436 2.59979625578436 2.59979625578436 2.59979625578436 2.59979625578436 2.59979625578436 2.59979625578436 2.59979625578436 2.59979625578436 2.59979625578436 2.59979625578436 2.59979625578436 3.11516147797062 2.59979625578436 2.59979625578436 3.05152976655718 2.59979625578436 2.59979625578436 2.59979625578436 2.59979625578436 3.14868655853493 2.59979625578436 2.59979625578436 2.59979625578436 2.59979625578436 2.59979625578436 2.59979625578436 2.59979625578436 2.59979625578436 2.59979625578436 2.59979625578436 2.59979625578436 2.59979625578436 2.59979625578436 2.59979625578436 2.59979625578436 2.59979625578436 2.59979625578436 2.59979625578436 2.59979625578436 2.59979625578436 2.59979625578436 2.59979625578436 2.59979625578436 2.59979625578436 3.03997188674666 2.59979625578436 2.59979625578436 2.59979625578436 2.59979625578436 2.59979625578436 2.59979625578436 2.59979625578436 2.59979625578436 2.59979625578436 2.59979625578436 2.59979625578436 3.42720419169766 2.59979625578436 2.59979625578436 2.59979625578436 2.59979625578436 2.59979625578436 2.59979625578436 2.59979625578436 3.12386348523869 2.59979625578436 3.04131369721671 2.59979625578436 2.59979625578436 2.59979625578436 2.59979625578436 2.59979625578436 2.59979625578436 2.59979625578436 2.59979625578436 2.59979625578436 2.59979625578436 2.59979625578436 2.59979625578436 2.59979625578436 2.59979625578436 2.59979625578436 2.59979625578436 2.59979625578436 2.85685819631722 2.59979625578436 2.59979625578436 2.59979625578436 2.59979625578436 2.59979625578436 2.59979625578436 2.59979625578436 2.59979625578436 2.59979625578436 2.59979625578436 2.59979625578436 2.59979625578436 2.59979625578436 2.59979625578436 2.59979625578436 2.59979625578436 2.59979625578436 2.59979625578436 2.59979625578436 2.59979625578436 2.59979625578436 2.59979625578436 3.60066604531036 2.59979625578436 2.59979625578436 2.59979625578436 2.59979625578436 2.59979625578436 2.59979625578436 2.59979625578436 2.59979625578436 2.59979625578436 3.20491354779203 2.59979625578436 2.59979625578436 2.59979625578436 2.59979625578436 2.59979625578436 2.59979625578436 2.59979625578436 2.59979625578436 2.59979625578436 2.59979625578436 2.59979625578436 2.59979625578436 2.59979625578436 2.59979625578436 2.59979625578436 2.59979625578436 2.59979625578436 2.59979625578436 2.59979625578436 2.59979625578436 2.59979625578436 2.59979625578436 2.59979625578436 3.20178576582288 3.48916035503885 2.59979625578436 2.59979625578436 2.59979625578436 2.59979625578436 2.59979625578436 2.59979625578436 2.59979625578436 2.59979625578436 2.59979625578436 2.59979625578436 2.59979625578436 2.59979625578436 2.59979625578436 3.34444953840647 2.59979625578436 2.59979625578436 2.59979625578436 2.59979625578436 2.59979625578436 2.59979625578436 2.59979625578436 2.59979625578436 2.59979625578436 2.59979625578436 2.59979625578436 2.59979625578436 2.59979625578436 2.59979625578436 2.59979625578436 2.59979625578436 2.59979625578436 2.59979625578436 2.59979625578436 2.59979625578436 2.59979625578436 2.59979625578436 2.59979625578436 2.59979625578436 2.59979625578436 2.59979625578436 2.59979625578436 2.59979625578436 2.59979625578436 3.01607379670363 2.59979625578436 2.59979625578436 2.59979625578436 2.59979625578436 3.14857604664619 2.59979625578436 2.59979625578436 2.59979625578436 2.59979625578436 2.59979625578436 2.59979625578436 2.59979625578436 2.59979625578436 2.59979625578436 2.59979625578436 2.59979625578436 2.59979625578436 2.59979625578436 2.59979625578436 2.59979625578436 2.59979625578436 2.59979625578436 2.59979625578436 2.59979625578436 2.59979625578436 2.59979625578436 2.59979625578436 2.59979625578436 2.59979625578436 2.59979625578436 2.59979625578436 2.59979625578436 2.59979625578436 2.59979625578436 2.59979625578436 2.59979625578436 2.59979625578436 2.59979625578436 2.59979625578436 2.59979625578436 3.43229267361625 2.59979625578436 2.59979625578436 2.59979625578436 3.51193450945408 2.59979625578436 2.59979625578436 2.59979625578436 2.59979625578436 2.59979625578436 2.59979625578436 2.59979625578436 2.59979625578436 2.59979625578436 2.59979625578436 2.59979625578436 2.59979625578436 2.59979625578436 2.59979625578436 2.59979625578436 2.59979625578436 3.09559387004943 2.59979625578436 2.59979625578436 2.59979625578436 2.59979625578436 2.59979625578436 2.59979625578436 2.59979625578436 2.59979625578436 2.59979625578436 2.59979625578436 3.65701265783937 2.59979625578436 2.59979625578436 2.59979625578436 2.59979625578436 2.59979625578436 2.59979625578436 3.06320104111917 2.59979625578436 2.59979625578436 2.59979625578436 2.59979625578436 2.59979625578436 2.59979625578436 2.59979625578436 2.59979625578436 2.59979625578436 2.59979625578436 2.59979625578436 2.59979625578436 2.59979625578436
Manes.07G107500.v6.1 3.14683983215409 3.70064765159346 3.63623345934343 3.85399867173188 4.16344384733348 3.38078536465957 3.15816018115106 3.82956472952542 3.68641773527526 3.89462144677541 3.59615589397252 3.22781498317095 3.11804907243019 3.77649929472813 4.08606156643236 3.55542985794748 3.65499577699941 3.80123086013542 2.59979625578436 3.52689480351742 4.15760632150098 3.88105613127894 4.05004371489472 3.87057410352136 3.53192955553866 3.29982034827609 2.59979625578436 3.64013835869225 3.45177722385841 3.34471773959398 3.76602521169168 3.2385184270877 4.24289168513582 4.59825399372167 3.534550744678 3.57314526813464 3.16493055238067 3.46275402627941 2.59979625578436 3.68399644396397 4.09324875474017 4.09512107142132 3.99801958889781 4.01013362095992 3.77305240836093 3.6266181304827 3.98542741831231 3.38114915188791 3.35067592997401 3.73724134059584 3.72125054226671 3.40243768725699 3.34120921178698 3.39135008704484 2.59979625578436 3.28257618553174 3.91863515612942 3.48202483941218 3.24813913044745 3.35998747224409 3.25634658216568 3.65578745514055 3.46883305524788 2.59979625578436 3.15500955286225 3.36272545837779 3.39839961501261 3.61176125378992 3.33289544367448 3.36088296270151 3.45118233955962 3.03420175286161 3.13708551334606 2.59979625578436 2.59979625578436 3.28754744734438 3.74671023303382 3.61315024367804 4.34228907366365 3.8191814651747 4.12548358498649 2.59979625578436 2.59979625578436 4.3442373566854 2.59979625578436 3.22543616017794 3.60014358493703 3.39107561198341 3.5247063741118 3.45699432410408 3.86934225889733 4.00334868474545 4.28567583028864 3.46289563222322 2.59979625578436 4.23324891976019 4.01597134261 3.89168266438333 3.63622688306178 4.16824842846476 3.6528856630646 3.99148542122515 4.07092939277568 4.05628727341345 2.59979625578436 4.0149937546462 3.80812478579428 3.91681526492736 3.51918818583208 4.2670741884763 3.09842035462182 4.13435387273992 3.37357534952051 3.55255446331805 2.59979625578436 2.59979625578436 4.77584887899289 4.04053299012494 4.32652932826383 2.59979625578436 3.93861722671367 3.88469692308632 4.04140054149349 4.24835238576493 3.7956450785681 3.25674191122001 3.86157560799769 4.78595897021073 5.0046027953583 4.32595690601084 3.76867498495514 3.9875246848918 4.41567852151835 4.4393441813314 6.33952328706578 4.31258487897756 3.4898242940079 3.84265597146158 3.92849303385097 3.55969412797435 3.65453234745754 4.372193448981 3.79303507615621 4.2536234071397 4.44149024994265 3.68557250994933 4.22686282756026 3.77757215964542 4.10615589359156 4.9128248976036 4.17890040090776 4.0743073719741 3.87869626984486 3.88766080324959 4.26669918164942 3.89704827642037 4.06805322863222 3.4487476336749 4.04766326210763 3.48059009761494 3.85466741170225 4.36542532015165 4.28724935013667 4.66268196488726 4.04855109287913 3.84272398019811 3.45050421449097 4.11170378175604 2.59979625578436 3.71917029318201 3.41380625865222 3.35411837759803 3.34034589785326 4.01603236594508 4.1390478574361 3.62206049006046 3.70830021421705 4.29067483747483 4.27444155725494 2.59979625578436 3.50239511963957 3.7452094486246 3.78422925139982 4.06742351644114 3.60860218301673 3.50938787220478 4.14318554364039 3.68006359193551 3.52618023350629 4.04598294528087 3.29524616250881 4.16468542086247 3.50135233378827 3.35923288868612 3.81356006800688 3.72390578855639 3.94485626633969 4.65544712378664 4.4170250773517 4.13377854224457 3.0979139950087 4.1595829953449 4.51412715909619 3.75829240215316 4.1635894685661 4.51760418019997 3.8194847780561 4.19354145702019 4.04417016622125 4.28256263227329 4.39033472217434 4.47402566789041 4.0768761790741 3.65527557658377 3.48736179688901 2.59979625578436 3.30524536803394 4.42232585685989 5.50633904346967 4.12710400621029 3.5131653356028 3.74469268855702 3.69624764149184 3.59935003669032 4.22374680884705 3.56356945436749 2.59979625578436 4.06306326958159 6.22104387466086 4.31825751197268 4.41467451740912 3.888154466523 3.49674835093757 2.59979625578436 4.29928211929071 4.04329959410607 3.38697297193438 3.76994895807987 3.43218861185877 4.18015701448294 4.66705083300496 3.60068947668391 3.72759093882996 3.82537162604514 4.01484295308305 3.87050504024574 3.40319810354056 4.33900063062576 3.49185471935923 3.79255463593721 3.35413872164702 2.59979625578436 4.54199859684416 3.27713638788058 4.66660103986966 3.32702834205485 2.59979625578436 4.36023435280881 3.99697679387777 4.40397181102572 4.21027499894845 3.81285093634252 4.11646012616742 3.76378988163664 3.98907347628489 3.32481310418497 3.25686325425202 3.72609391070597 3.65185553354328 3.26904104433001 3.47355552046872 3.87221686931248 4.31962247511559 3.94102217721332 4.09396467569968 3.07270803269098 4.1113167925986 2.59979625578436 2.59979625578436 3.84501639756676 3.09920040061693 3.51628227195113 3.39696096412707 4.18132721863336 3.17647007763899 3.53813333396401 3.82908436506429 4.38291525600011 3.80018150959644 3.73524452583331 3.85978030151669 4.40237933025346 2.59979625578436 3.61762036583983 3.50842549389157 3.80697767267781 5.54701575418194 3.56601381190976 4.35563274075476 3.45614966072342 3.38877233985551 4.19900678068076 3.53974293861542 4.04580551179995 3.94387159233475 3.79469870865205 3.14105343535606 3.58549110300089 3.22373713132186 3.36724785466784 2.59979625578436 3.79957896170151 3.6214246845648 4.00985504736288 3.50591962117144 3.78642220010149 3.74821834779386 4.04068063587489 4.13133160168577 2.59979625578436 3.89502161092046 3.34573460342168 2.59979625578436 3.48210799648643 3.94339026023944 3.73418530558767 4.0962268472372 3.56398633747989 4.31519820771337 3.39636825993239 3.55720716581145 3.36930499807517 2.59979625578436 4.76971078940399 3.40086540681077 3.98911833849769 4.10925904801117 3.55457857212675 4.22470455400088 4.02774866745171 4.07742224444578 2.59979625578436 3.64827329451709 4.18158490779625 3.96156473992612 4.23844932096434 4.17488625163559 3.72640000002685 4.83426450122892 4.08617617924508 3.52181474650389 4.36864710988513 3.55707684656612 3.63688284357859 4.54617360444604 4.14469395532479 3.53785864499071 3.70638602740283 4.00832030837389 3.15584307376082 3.85195295809741 4.64756296479655 3.66470869978415 3.90309311893991 3.45536050003636 3.99919453952539 3.84078515354222 3.47458296180241 3.92777041351893 4.1237901749617 4.29413943257146 3.74748651209472 3.68209076667673 3.68707305654287 4.2287836648476 4.03139288199498 3.29914297901095 3.62254771808082 3.20164312672398 4.35278447763466 3.53306774720939 4.00954610755781 3.50011492906526 3.82252380390466 3.57160092862148 3.59257682574812 3.44198007858204 4.24207917860247 4.28518843906567 4.55091090840958 3.98146792064773 2.59979625578436 3.45810852995427 5.6534184461126 4.40179599829866 2.59979625578436 3.94148808173331 3.68541532571194 4.12359384027158 4.2627139023923 3.83928738503629 3.54039886021135 4.34224166347073 3.99741940809082 3.83889866013239 3.35977791636333 4.07431971633366 3.7349225253245 4.30777361904588 3.99316513009854 2.59979625578436 3.7322206911301 2.59979625578436 4.09117035887874 4.46253983676646 4.03998038073539 3.29886172274126 2.59979625578436 3.51034282900347 3.25894527343764 3.68064558144766 3.77536998505502 4.44505854693882 4.36908624203668 4.70911467679486 4.50809805536458 4.56091970798052 3.38263384089915 4.02214469408261 4.00247137631365 3.72466056966378 4.47673769400182 4.4302615558329 4.59309705029974 3.30108436898664 3.40508134271753 3.67439298428735 4.1961980985644 2.59979625578436 3.73239061372913 3.10140652150073 3.57229933299784 3.66744248900471 3.19302232415317 3.58442279894073 3.42271491525921 3.2656464759195 4.13669328844041 5.06987449001038 3.82697302268523 3.81858355899046 3.82079898883431 5.19406385038656 4.11532464408393 3.5181177796101 4.85893431466422 3.63472010443734 3.89543908577048 4.10218398202523 3.62110143186392 3.52125331557304 3.69143643247701 4.30352603909983 3.59990066596305 3.88681788509472 3.19560163765469 3.81697151199171 3.72538479952717 3.26482453652333 4.84495690971112 4.21915361101809 3.86698645270284 3.59995622530821 3.90412194324424 3.37519338652555 4.02361308594846 3.67218395032668 3.56431211964338 3.83816916026001 2.59979625578436 3.73493837918575 3.83802065190376 3.65031655402159 4.26167005990108 3.44677671125314 3.97935340636274 2.59979625578436 3.83737096748908 3.8819948567444 2.59979625578436 3.69156864533317 3.58311592753866 3.84381676393557 4.05485792033728 2.59979625578436 3.62970343240219 4.01233539133735 3.53954419752657 4.52283004554001 2.59979625578436 3.83901951323155 3.72759337620279 4.02037419943645 3.30109143257354 3.63758619848977 3.1505585915272 2.59979625578436 3.81245179343671 2.59979625578436 2.59979625578436 4.22918250897576 3.12404357264528 4.1617380484245 4.22708239241434 3.8853051968383 3.5792875926982 3.83292023859456 4.16172323709772 3.22666753937026 3.16597009136717 4.15840509476992 3.77229110497218 3.88275664515466 3.62112234937258 3.15282698057601 3.5589910470301 4.03739579430553 3.9352888721242 4.83476020590626 3.19311762549978 3.76942079323259 3.16296043660998 3.85006983275606 3.36940304494811 2.59979625578436 3.48594374074918 3.74746792533285 2.59979625578436 2.59979625578436 3.20753853820288 4.69171528271106 4.49318726465443 4.25518527308797 4.15880439107754 4.01271743828352 4.16984419134157 2.59979625578436 3.71705738508876 3.27177532694313 3.13864089446275 2.59979625578436 3.61522162624845 3.4479846523637 3.78430470117815 2.59979625578436 3.92546566256828 4.05053645359136 4.57551800834275 3.85036913035679 3.7464171855587 4.1731699238206 3.76896098642364 3.57787170644851 3.73992534073594 3.57613858349178 4.06374860045291 3.2004768242502 2.59979625578436 3.52425320467527 3.45055086810467 2.59979625578436 3.42048852473569 2.59979625578436 3.30430621313442 3.50360441488598 3.20691983770591 3.67936228887807 2.59979625578436 3.66051916203669 3.67117148881194 2.59979625578436 2.59979625578436 3.10783858502086 3.55486197040881 2.59979625578436 3.74825229684631 2.59979625578436 3.42251220363524 3.36854487766473 3.61414121189432 3.52399980726882 3.66098315638991 3.27099546505006 4.19743568805772 4.05020411982674 3.91662933705899 3.94754834690062 3.98913164878897 4.32400831853205 4.40907613617577 4.09899535301805 2.59979625578436 3.76160045208017 3.64472216679788 3.80628733938985 3.93970521812855 4.08958618670128 3.14773248614781 3.11624245650931 4.094863701899 2.59979625578436 3.23836589690278 3.666870675528 3.05399940778521 3.66416623449122 3.53056413452946 4.05692426810568 2.59979625578436 3.39724226744863 3.20178576582288 4.30569243323216 3.17254904508025 3.0945433916009 3.47469189890208 3.21867299731733 3.66375643784274 3.30409561387671 2.59979625578436 4.26780138985327 4.24245866013066 4.98574003949392 2.59979625578436 3.72155046908345 3.13092838849174 3.34444953840647 3.136598296543 2.59979625578436 3.73196407753729 4.40711821045092 3.14201754722178 3.40187214262271 3.64215591805989 3.21444532604007 3.37547122358886 3.13258002656255 3.75491940229786 3.60467421168305 3.63376597254571 3.45357611062151 2.59979625578436 3.95102993896212 4.23875623856873 3.89148058940699 3.75568684208873 4.23331800536036 3.51194589800682 3.59423054881486 2.59979625578436 3.3686302546408 3.62643403330102 3.73504840707269 2.59979625578436 3.64178627644869 2.59979625578436 3.60268929125403 4.14713782646538 2.59979625578436 3.99277262172578 3.62972932026475 3.26993010504482 3.6450638254242 3.39597509573417 2.59979625578436 4.05500280587326 3.71572355024398 3.78809560810359 4.08003153873908 4.53764200448967 4.05730311952018 4.2636485000193 4.27004814023612 3.77818253122674 3.82878776866292 4.0839966876018 4.06633477253426 3.36381581629909 2.59979625578436 3.84772481985263 2.59979625578436 3.61482800661992 2.59979625578436 2.59979625578436 3.52129112065354 3.40540983806856 3.66809214722739 3.92616548218086 4.75905241092011 4.26963222818007 3.48287750794055 3.48455101835497 4.27002598387198 3.86343053792784 4.600519775268 3.77317512885647 4.72414736542025 2.59979625578436 3.14781871854752 2.59979625578436 3.10048140825537 3.51193450945408 3.81847259237865 2.59979625578436 3.51820813889633 2.59979625578436 3.7218804815132 4.10003054349869 3.1677776264212 4.52566286366271 2.59979625578436 3.38629528969851 4.0401770088607 3.90160962390923 4.36663517684722 3.78500776541972 4.00715525546964 2.59979625578436 3.95828636864774 3.3939317028683 3.61931600101943 2.59979625578436 3.37724948770933 2.59979625578436 3.87831062209256 3.8857533144325 2.59979625578436 3.88894099533287 3.479467134794 4.44509448050585 2.59979625578436 3.93199932383111 4.1442161609005 3.45824826314557 3.8356080573271 3.78913948895055 4.07785618513684 3.75875412432602 3.47646435890152 4.02731524103126 3.65759140826972 3.97642388863076 4.17168768980405 3.73259335799739 3.76537906969091 3.42867474697291 3.86455948495139 3.42544384608713 2.59979625578436 3.7560974502665
Manes.07G107600.v6.1 7.86646923047732 8.16041265545748 6.57825111844426 8.31868955427546 7.6148335463102 7.74148781042906 7.53681127293306 7.20491201300253 8.60032518797147 8.22442161976763 7.45578598020647 8.39417403914952 6.86023253079914 8.55600906433517 8.63592547676482 8.29279242678444 7.77873451492551 7.46487931064244 7.85713386235594 7.66997514049577 8.22314875200225 8.3197561313022 7.01354490791753 7.81987641352974 7.37916631992507 7.63107820371481 7.37729359640261 7.56724710530413 7.45231807359715 7.7439727353979 7.63461923590626 8.04659416458502 7.13139041392098 8.31210035557602 8.78649189108626 8.09148514110873 7.51136238203443 7.38537658380361 7.85786914216384 8.46296398955146 7.99804789153335 8.15380707002973 7.65598232994212 8.43624379773704 8.56360931891897 7.6271250849058 6.92264581819628 7.02539315252105 7.55673915347625 8.03304838184128 7.47806127381404 7.16415883404207 7.00956026752957 8.01662299583107 7.64255996183254 7.62425871412452 7.11131153397117 6.95503094558203 8.00001705911729 8.38043824408209 7.90283499990364 6.8712007355839 7.14807055446061 8.1584347728043 7.95596058621042 7.23544989276046 7.0114808961088 7.2050080303603 7.57173689711122 7.88522642455838 7.11882145390127 6.80774290086787 7.85957931205475 6.86478059547217 8.98956018823427 7.87768001683899 7.38312711123772 6.84862907304436 8.61088444522792 8.30387161905887 7.76832697296028 7.44316756834973 7.19657843603409 7.89979169403452 8.05383559110365 7.82878445654983 7.6217758452036 7.68494376147039 7.74888592418213 7.77552524770488 8.22178931474095 7.42169575089416 7.08076764360051 8.23042489766186 8.17448736654925 8.200449166016 7.30699906180247 8.11328186754432 6.69693136575388 8.17223587286019 8.2205320120052 7.1271870077586 7.79337111275057 7.16599352703422 8.22364509711564 9.06688211553583 6.77680354923281 8.39562198578638 6.91040739689245 7.68552510414424 7.82643938312982 7.09849552516574 8.58763670255897 7.2186204544156 7.02921040017765 8.27795090594753 8.24974860679576 7.72668296057298 7.36905598411091 7.94433513987096 8.94066299614631 7.16653837869231 7.22808305004488 6.68448517498766 7.83641634275483 8.05786320009318 6.85237292996754 7.45445449513294 7.65855934711054 8.19665021818413 6.82901675903514 7.31496385459597 7.74209244884231 6.84934526603338 8.79843245923023 8.59748496024011 7.79121760275954 7.88767827437057 7.27888006818532 8.69948943520883 9.06660520148254 7.64307970895028 8.18796436245803 6.80307475780255 8.53318881393199 8.72210492521698 7.07241830218559 8.13429212621133 6.8944882467831 9.05252008573057 8.70357371827622 7.72215257966287 7.51824782100619 6.54775508409015 8.39331279936877 8.50179659993753 6.67795129676929 8.03070496314026 6.84949222707386 8.89195192598833 9.21693660806385 7.24489966157343 8.13546376644847 6.5800593119074 7.99419861988967 8.06592777219248 7.17206487145632 7.83709258746164 8.41115495879556 7.951377968246 9.24211571748064 7.36919229657321 7.36955514028712 6.63014026282509 8.28630841304576 8.81357592976153 7.50771666732363 7.50244011699783 7.10362762214485 2.59979625578436 7.77047213295095 7.53624034836778 8.50196987837211 7.4053973967706 8.66391065290307 8.3479467782463 7.91125259276226 8.51222640209721 7.38454332061227 8.46758355251641 8.93534540627336 7.00687124127807 8.16539735242774 7.85075490721912 7.1756809124568 8.32928206853101 8.95673980936353 8.32499700433447 7.86723699274002 7.45065694933071 9.08586300166209 8.52611220893516 7.9936190899481 8.22627011384798 7.24383722436557 8.98498560811341 10.0357775644452 8.45037243832632 9.67138214868961 7.84969831762347 9.50266530881011 10.3480437777247 9.49352877959588 8.77948636342662 7.52492071863492 7.6411343554837 7.65245349023789 8.02104205247571 8.08902973300246 8.01374598517736 8.36718846006743 9.19618151032904 8.68796856098137 8.70042818832045 7.75012964690932 8.51475193917135 7.10391456646029 7.8190766584322 8.4203209454553 7.18005684349579 8.89118391405131 9.62444495021432 8.39683204289906 8.52768466223871 7.82756230899952 8.78042927290517 8.36181401382423 8.37997309810631 8.77943018828281 8.28051890647503 9.4422778961423 9.51122366602349 8.37598838031524 9.16325584064957 8.34713588140414 9.57799871937485 10.4512096939113 8.95537597843555 9.12293755406337 8.40785781612585 8.84965537959963 8.29918187686574 7.97310146029063 8.6336566690539 8.70773777112478 10.0772274834189 8.63931815545047 9.17324700140267 8.81948068868008 7.49596533602371 10.1890783517384 9.65050163237614 7.94747557491479 8.33887278538336 8.34695822685344 9.37340155189954 9.32529399627152 7.27335609151004 8.46064056222652 7.89321953135397 8.39151318118073 9.34761626118485 8.55654918551485 8.23950009131497 8.25377019999599 8.57013101477264 8.80919188147279 9.02387170135828 8.36959811194771 7.51607242291398 6.84866639700606 8.27851820095373 8.23604577581297 7.37046680403901 8.68824509204437 7.26415901184248 7.85091478845932 8.67831422221391 7.87154246819353 8.23465223573674 7.24564043200783 8.30881901773873 8.80612290320265 8.69534028767494 8.53092838951427 7.10640524369126 8.93058900141757 8.49411904211279 8.41652984710835 8.60305456464535 7.76582137203663 8.52085802772698 8.45891432001239 8.29548437555842 9.07852678855594 7.562985979795 9.57582098441081 8.46050979369391 8.72901282760244 7.92954580124335 7.88453074028771 8.71594486604075 8.40494636861133 7.80726095641858 7.80238514242881 7.47055863379486 8.8687934391546 9.75227540827978 8.87853648234519 8.41704543520208 8.04869040847302 8.81747070033867 7.96779406872383 8.56098232897845 8.30857961462392 7.54045065349835 8.59074459890908 9.09261664818983 7.95040035198123 7.80900136527741 8.21987126230133 8.64894693683341 8.42249208333577 8.17986777609068 7.59587799195487 7.73555645775268 8.03849303107339 8.28599127825264 7.55315084593576 8.68403252380079 7.77566979398451 7.99975769154812 9.66606116231668 8.32652263718076 8.46399083459267 7.763129056103 9.15332881893351 8.86523059129894 8.64457939649387 7.20841436488302 7.52997914340325 8.27087851855954 9.01350950440959 8.25873060123203 8.57595612897857 7.53060778830661 9.2666860149647 9.50647128888078 8.61659668422811 8.57122522528561 7.98332622741273 8.47416969845922 9.40972133970961 8.16070984335481 8.73224927717097 7.57010581287387 9.26148682377379 8.58606608937729 8.5983531034032 7.92385272807279 7.36709742336509 8.92687021132551 8.30310311889623 8.07124892017723 7.81301224865865 8.85029832265952 7.09055890883125 8.54736979036609 8.33276920308619 7.92901691609007 8.05937699970161 7.13206234976017 8.47705477520591 8.59091787347106 7.92248909761514 8.12190513943797 7.15542481113163 8.54223256153292 7.7917037230794 7.05129967484119 8.67515513587926 8.0039138248309 9.28574458918044 8.71730585127806 7.31963285969109 8.52697207902546 7.31240093400986 7.46441270713771 7.53648542888919 8.42298477620118 8.50247271145085 7.0729886777863 8.69256522277682 8.07137690453589 8.60180707995374 8.58767152127805 7.5805695332003 8.85790652216749 8.88800938566211 8.1375991315127 8.19006823445692 7.14545214789421 8.17038227200951 8.79716143535714 8.08127597421546 7.85844762054912 6.85275390361259 8.52434083723205 7.6967254800678 8.32656587844389 7.99081831571978 6.91004369796066 8.58692171225733 7.99331519536483 8.27369245120673 8.29493368760914 7.93341360240004 8.04326166788669 9.25301304976979 7.72641485913791 7.00124557414743 7.09020840344083 7.85889242339653 8.32661547980214 8.00785841302716 7.83339440492084 7.30736016369962 7.92907997884985 8.11557196503581 7.76637830696761 7.67529372189585 7.28414130622424 7.99040968770261 7.97784950716454 7.82154585795261 7.46815928599561 6.82024260614302 8.41906636368393 7.58794692321037 7.74730465067641 7.5819007051175 7.01125878192841 7.76162461915358 6.93488219918779 6.89908102913174 7.63147762848771 7.08284288454295 8.5698263192788 7.56274580575474 7.67293390984181 6.54833335081141 7.26517664922058 7.63644046357661 8.03811976526205 7.66249342348585 7.30064098317829 6.49648360104543 8.15199378723076 6.88275212984019 8.60815270112796 7.51978799054258 7.90469353408981 7.16243912237595 8.28510689088308 8.79253524410894 7.72140447614035 8.22376770015721 8.03476893174746 8.03246658662016 8.1764013654024 7.40879947344021 7.60929261878286 7.07988624740118 8.47455583892705 9.0367342802926 8.22384928232255 8.22245414192109 7.58121484924055 9.2858889316952 8.83327516471534 7.88733700395519 8.78407535200797 7.25453013702278 8.24680599640951 9.12661673110279 7.68167039561642 9.75622677198074 7.90285087260759 9.81656760617049 10.254185138465 10.0919207831371 10.2249572030912 8.52916917483346 9.60822087947829 9.52461662301513 8.60181983324755 8.7495430359313 7.95925859822668 10.0870321236414 8.69461212215963 8.48997094779423 9.47925940014681 8.40930439075209 9.33139644390552 9.86176037506048 9.50725865792466 8.43983715620869 7.40225312946619 8.46694264915882 9.00085942992513 9.48538832534466 8.44920303126423 8.24402634071926 9.06522568401499 9.15996105097955 9.5429430950826 8.65849676044201 8.63832009122447 9.16133699121121 8.45960498985153 8.47990957075841 8.79216620739999 7.92978751555838 9.18197128727084 9.33602895715327 8.37407389046897 8.72103265084802 7.49449183410469 9.65095193501901 9.28157726294694 8.10441053696275 7.95440436989268 7.13394297023839 9.17402536114775 9.41509173506472 8.19981624746062 8.44903551515951 7.59281639351122 8.70199038900944 9.22837382998371 8.25972712076695 8.48925162639495 7.14758049666366 8.41729800803987 9.098389942098 7.74847290265975 8.45040229751142 7.44588899935786 9.14948690825115 8.71047581366405 8.41581634544007 7.81712707254821 7.18969695761196 8.52438144244129 8.86945762219406 7.3346300298573 7.73778704088998 7.48281971550698 7.47076958315567 7.98820214494547 7.96664222464157 7.55654327032786 6.75554767009865 6.63647225834693 7.80313334945106 7.86500342379952 7.33306395775828 8.32327105624715 7.45587599395852 7.91406013006084 8.02724862330889 7.06195856582754 7.44040836791982 7.55654550481077 7.5836360613566 7.73722904043481 7.52335447595037 7.2730985663764 7.07282335724865 7.56905156639426 8.20524045407332 7.36742408560071 7.92138658694601 6.84074335966718 8.5380190811825 8.48075160781221 7.09759866461327 8.47157891688747 6.96169409111076 8.16174621520206 7.30931989507483 7.85969998022394 7.53393639957529 6.55795164298413 8.12330445548691 6.74484283433175 7.41571815450946 7.89265610367018 6.88988767262337 7.7855158475872 8.86654819041265 7.97843658646403 7.72446121468356 7.77578031182592 7.60650278701905 7.53958916541998 7.84936245785684 8.53504197419818 7.25832837392511 8.43962799209173 8.05308560127525 7.16513852292759 7.04519128255461 7.79619347146349 8.69796353216409 7.94554866117853 8.32192426820941 8.0895724862085 7.67203532551722 8.28472380939008 9.15867870149206 6.84410988441708 7.4193659495839 7.11021420147902 8.09210679105896 7.47142539221443 8.35571128832065 8.21831432414452 7.44527776238335 7.77498385712215 8.49564606077663 7.0312989970947 7.47866249995842 7.27508424653583 7.81497788880246 7.77155315833859 7.3185646880695 7.49026292160765 7.2247701868107 8.82608329410327 7.95329471993647 7.29772753302515 7.34995437291246 6.86879349176491 8.04010333461735 7.93631467486715 7.69131577826802 6.50185653103526 6.9096111467397 7.83834947097722 8.25732071555842 8.38613633564755 7.15278555102811 7.45152683082381 6.53188877815542 7.50985958250003 7.92222421067425 7.42109423130027 7.67416648462691 7.05073894252566 8.0566844227527 7.83979574170308 7.49423158421926 7.50840041843109 7.07775166733678 7.52173515981041 8.1787092466747 7.21936866221022 6.56930889403804 7.127455288646 8.01062866861269 7.56785886609114 7.46017752324391 7.12202203315012 6.507230886464 7.9324643584002 8.76485715160943 7.59168542872786 2.59979625578436 6.348726157123 8.38619158367709 7.49299382500245 7.61575172365567 7.45808451169796 6.37491156382074 8.01388353197326 8.16192213616978 7.24146164946309 7.07115993347558 6.98976140326597 8.20428686641806 8.31297085864988 7.90036486725557 6.97961714071073 7.36788845992572 7.61930784749369 8.12591323186171 6.9754078626579 7.55035251096961 6.48168410872901 8.17234331080443 8.77231324349446 7.04556819537269 7.10108422364965 6.97977793778641 8.011617071315 7.9092877534053 7.95293103515872 6.92800825451548 6.77693786081385 7.73401180018691 7.92072977201886 7.80460583559811 7.019493350097 7.72560295373758 7.90496797425459 8.46172187365172 6.85056335831364 6.48458064525372 6.95025614632786 8.62995101950259 6.94434956188288 8.003928170698 8.48761804972122 5.61088024143791 8.95737537814252 8.51310067985514 6.8602939175067 6.79735971640365 7.4500125037388 7.86678372399473 8.64968793300144 6.68309788679821 7.38429038062945 7.24725045604547 7.8325246288671 8.20332633916059 6.89570599859576 7.93893550075522 6.89405527054411 8.83452834395757 8.24727967397802 7.39334766520913 7.37039144835596 7.08725394187546 8.93103715660165 8.21227881638202 7.53968152098342
Manes.07G107700.v6.1 5.04721822691831 4.67241184650992 5.10687308612272 4.03424083610899 4.49610573425592 4.11088955732044 4.11794181036883 4.57509933520789 2.59979625578436 3.73003826736833 4.75526850258916 4.29155131012641 5.33886066002169 3.44305187794855 4.22385252669812 5.04793699276188 3.87884365237305 4.84057715139863 5.03206727848914 4.55548773694474 4.89673564469479 4.62469494447679 5.1730195157107 4.61820662366216 4.38129522166981 3.79014938861514 3.7059866091091 3.79297901267061 4.03685567412286 3.86361853876954 5.33944391322511 4.57710511267078 5.1856256117855 4.45760237919995 4.38590499291156 4.64276004537696 3.94382157042819 4.43256995137818 4.82090317222997 4.2613320226964 5.01245155368018 4.0363264027745 4.36431903329253 2.59979625578436 3.9032011645835 4.22491347845287 4.5541244778177 4.65789455379452 4.41394294533834 3.90275155353327 4.61397143423375 4.36519061329953 4.93357002818593 4.94920075014562 4.11639527973144 5.38111420023439 3.91863515612942 4.84673295463266 4.12874089926233 3.98470369819395 3.52062149520576 4.14452594058447 4.54840231096189 2.59979625578436 3.69089779392592 3.98944661928918 4.51758399138999 4.71475619702643 4.87083492119769 3.88995473718565 4.03590089450128 4.15494561315996 4.06454972850657 2.59979625578436 2.59979625578436 4.93437244663299 4.55323243558119 4.56420248909559 4.44874851154745 3.71815578759165 4.46917349746849 4.63486588104634 5.26765485279287 4.61256965125198 4.26018185025389 4.68656184688355 4.45799713000064 4.48022717817524 4.64943372686207 4.94315031376796 5.06831051629222 4.92675669238619 5.42355244046568 4.12690001146625 5.6713578930303 3.40126091377021 4.11256476421237 3.52803227847844 4.59767663755095 3.87799114124601 3.07907070398862 4.60409581369442 4.27701480409867 4.6706290574874 5.12862405186618 3.83687676307386 4.67190547481083 4.63916737583838 4.14446736836614 4.04138482910325 3.45516001602998 4.13435387273992 4.81148414201546 4.51424071057971 5.67228931414433 4.75706016940606 5.58208919012916 3.96390262981496 4.47209484477938 2.59979625578436 3.85737758273142 3.88469692308632 4.11306214794007 4.36644438141618 4.57335289996447 4.36233901704547 4.04275430652555 4.16271700762375 4.73248058554761 4.63503057071612 3.4373015361164 3.9875246848918 4.41567852151835 5.56240628632544 2.59979625578436 4.31258487897756 5.01889527479876 4.90868385343599 4.89733830234908 4.55804437148016 4.64684458148528 4.91380602746708 4.6484013764836 5.2177960584458 4.44149024994265 4.35043085270274 5.0821146079614 4.83409229973307 4.76599338832577 6.11378370169449 4.49299909182598 4.61033226091907 4.82037743255069 5.17678001902386 4.80061571025324 5.05714360492315 4.70629492746221 4.3225880930027 4.84610607408882 4.00442899344656 3.96650269055816 4.27464756744139 5.04223098212617 5.07390357712564 4.51448008725955 3.62463629195849 4.40884519426515 4.77334793407572 2.59979625578436 4.14754036574546 4.61441975474586 4.79458017567572 4.45104021527146 4.90073528209625 4.82063226358474 4.62008846255123 4.13311342640144 4.52083795290979 4.43703420126946 2.59979625578436 3.91453850042518 5.01194293982599 5.44915036410671 5.35174621816906 4.90359205789575 4.82056547454655 5.08389668027931 4.7427813700884 3.78296797290542 4.91708408835939 3.44756539621456 4.84868312347373 5.25009910298326 4.41169531243021 4.99199939559525 4.42932126116628 4.22083620554709 4.75538704314659 4.52697862196006 5.55319895454043 4.41621985078679 4.62537067386579 5.65230777184993 4.03186064467028 5.04366337122274 4.56897014734473 3.97203315376451 5.37953717795883 4.10897365311219 4.78748579494342 4.30803670405607 3.92500810131871 4.8409613609387 4.79494180876102 4.56000498991878 4.7833627374361 4.98472996125095 4.6995394071538 4.22440829113689 5.28019695868458 4.21040922125271 4.44875201734358 5.0875078214305 4.72699578887085 5.66548530390529 4.68173886695089 2.59979625578436 5.38533166317587 2.59979625578436 5.29690231002902 4.2421198271108 4.4181464690562 4.70249262359692 4.43785969738629 5.16855002605038 4.33575530874759 4.33402185873102 4.89938117301574 4.88518844973306 5.05876806240632 4.50996042039975 4.63308609036241 5.42951530558604 4.81067217740043 5.0335378397951 4.52782713019712 4.59109325246077 5.14395055846925 4.86830090001481 4.98343061641642 4.35785596916688 4.09363250266246 5.44776133930182 4.30700673531511 5.26983775808023 4.85532070108324 2.59979625578436 5.06495385264995 4.87293062676232 5.44718639604797 4.48842192703161 4.76175826503807 4.72592872549024 4.48425232611287 5.67792947987631 5.07483761952386 5.29773985649573 4.53405415198868 4.35280963123044 4.84677024186723 4.12687844200097 4.68855062281461 4.68137053848745 4.69960266016551 4.8881908764923 4.5244737211145 4.41478158454209 2.59979625578436 5.23691333591007 4.91254459810397 5.75479826731418 4.83515656222832 3.71368014863504 4.7465078720845 4.07111374791851 5.27799115782201 4.00623011513918 4.01337394767009 4.75822626003889 4.76793294415612 4.93664393919288 4.53603268979734 3.83026908218474 5.22281250005808 3.95987610933126 5.01582823953084 3.79794415864301 4.21852941471326 4.75448782943499 4.30730283440983 5.26407068853029 5.41229738221234 4.29102689544524 4.77197887413299 4.29857205127071 4.24735954743969 3.66435385101226 4.16327889222772 4.07496338303498 3.99727552143782 5.36011052802621 4.32621808956982 4.57187099245424 5.08839712826308 4.33540432563976 4.67568692870387 4.09203071720691 3.63892444229326 4.00790902779624 5.21008173323636 4.2089935992041 2.59979625578436 4.07632567243283 4.62453992983073 4.08975469002555 4.93783222535519 4.44935965213155 4.38566084144501 4.68205550810011 4.22398518139415 4.20464387259397 4.45459824340433 2.59979625578436 5.02571118957215 4.77617369385861 4.86143673427326 3.82267206026043 3.69595611578435 4.8908939026677 4.50249959460932 4.30770493345304 4.54807081784639 3.76598655880324 4.55035571477861 4.32008369506927 5.03333097105862 4.29856337630713 3.96357756350249 4.8882637729691 4.6646244759206 5.43605530282045 4.57545927825513 4.35616953860158 5.4589875704065 4.47916531704845 4.95827158224578 4.04773018764002 4.29368919087306 5.0990331955142 5.43239565066948 5.62322829611194 5.0270955082291 3.82079001873872 4.60751158534198 4.82735364318823 5.13138018106427 4.37013922860446 4.34118150356424 5.08740459183289 4.61669516804453 4.8884237599823 4.11053185892905 3.3738486396907 4.17196970676318 5.33646581049461 5.31468867851327 4.92020210790799 4.53906800311158 3.70658880821109 4.64951387914944 5.03976585108958 5.81279896450213 4.63134603693162 4.45993186670992 5.05097606724346 4.60038982226484 4.96033042107458 4.42916380657147 4.33816346458267 5.32907307127489 4.36631782428953 2.59979625578436 4.10136269640113 5.6534184461126 5.21412856924968 2.59979625578436 4.85818624890314 4.3123881948452 4.2192194720209 5.0940339759444 5.1800262217125 5.49574929560678 3.94880500380553 4.12006781414502 4.90253390827929 5.20755020279274 5.18693975166023 4.85948401700328 4.24211915540633 3.99316513009854 4.49136686158297 4.27810437405391 3.74660929560584 3.97052009989617 4.71004082478178 4.11158258090912 5.09904619471426 2.59979625578436 4.04971950946239 3.88651700217446 4.8095557695845 4.2580793529351 4.57391303216029 4.25911027273115 4.90183387600054 4.39134835745523 4.48774301984709 4.05481899246946 4.73938107554916 4.4085114497395 4.71292206944104 4.43477407984214 4.33111697955331 4.82311655926632 4.361950926739 4.59524090790622 4.38774137885008 3.55185685715032 4.89197309232473 4.38172805358492 4.05034256898883 4.51826063863678 3.36314563101168 3.76287120541303 4.57206896782117 4.56974687134897 4.28048370887181 4.03145852475667 2.59979625578436 5.04281635546484 4.93516478367795 4.48065700814165 3.47810055175345 4.05585750473829 5.08330146595551 5.04981607841444 4.3261604945858 4.99450574249604 4.03762783876908 5.31109988341001 3.77680143930102 4.6568115787803 3.6983488676737 4.13891868504202 4.7832716365637 4.38184399215932 4.50534387003397 3.82699401076295 3.73256147324259 5.52821240781524 4.8508759310111 4.40541472262617 5.18510153696566 4.64659264541423 4.01101494557439 3.86603275622437 4.69488668301792 4.93578006322342 4.52280304516119 4.17496867243639 4.2545605801383 4.15127416097614 4.63949104418587 4.10111300388802 4.16685226062729 4.94773957185925 2.59979625578436 4.98674915202065 4.14712220237834 4.62700783559613 4.47951121735229 3.69415845135935 4.75159719704765 4.13579127560016 4.44987542433753 4.97100233609373 3.93700272166436 4.45937510635541 4.52283004554001 2.59979625578436 5.25178922024138 4.15870912835935 4.78157703927508 4.24411628835274 4.93396664425788 5.13856261758924 4.39989317147418 5.4021085422583 4.04439945537354 3.9303733531365 4.84847800351542 4.25570457569998 4.29618547254373 5.05705785626516 4.43001441737251 4.81979493183129 4.55453009598739 5.22770035857399 4.38010865982772 4.51135776194157 4.97712056884894 4.2178230050721 5.30859281875666 4.79118325637715 4.47187155782771 4.67295108350973 4.03739579430553 4.38999561725649 5.11540096167936 4.88749367545787 4.78782449933687 4.3669221623173 5.02004692679554 5.0484592660009 4.1948891063236 5.21303802412275 3.94461003079951 4.09118973369876 4.036607677163 3.79022776133736 4.54614537330526 4.54406105628844 4.88159464885383 4.71797492483488 4.32304567023618 4.89181986444786 4.58674502085752 4.90709033616914 4.0536971848221 3.65975892763449 5.62582106681723 4.92955586669502 4.58946500472288 4.69071298367859 4.09506613828693 5.07791248516688 4.5527398033429 5.01336928407186 4.92129164015734 4.40233788626171 4.79947988005413 4.05677849293934 5.26210710151618 4.04864246268307 4.03278004064671 3.83293262816591 4.5449577896294 4.34824872592933 5.09716251850802 4.69452491593867 4.49081769130175 4.26954800455055 2.59979625578436 4.75392326577783 4.03947831682694 4.03768077184493 3.67936228887807 3.36204250988082 3.98141560807269 3.89806602983649 3.8027405824871 5.13718661899674 4.64907951051417 5.13696104851871 4.77673735494745 4.86191773256248 5.10669203883028 4.27335854150532 4.83065868082831 4.88831607849964 4.36733283882087 4.60499491105804 4.78064783140854 5.01682054449988 5.18689960656346 4.32401939267381 4.99184658241682 4.39206573500029 4.60979870910874 4.0029296703631 5.02070514081277 4.93323785282274 4.52163361564284 4.97444043027928 4.40394795081488 3.56365075137554 4.70080269948631 4.57644638459609 4.63071302001044 3.97395710301078 2.59979625578436 4.57668847957619 4.81614097883365 4.32033293870511 4.07438240549939 2.59979625578436 5.01304613614057 5.45667075841334 5.18768533327854 4.91562514335334 4.09667551541647 4.87091428312978 4.29344294093944 5.55362965167779 4.52263728459041 4.37127216161527 4.36882737442123 5.21631662540804 5.00400186871152 4.00777204911899 2.59979625578436 4.90634218050223 4.63047580036129 5.27026813963708 4.77026276951786 3.97552786464507 6.57397310205948 4.25044423909743 2.59979625578436 4.66713818862751 4.31387006779032 4.88795149474964 4.58481622711171 4.68086721264737 4.13393462046918 4.03974821756537 4.2792453712322 4.23558800359539 4.74311401840772 3.41195457515195 3.78005305080069 5.16852811703316 4.92541343083515 5.56879936931774 4.50754659053104 4.3460608183231 4.79590648216369 2.59979625578436 4.24823066525548 4.37563812689985 4.30351045899605 5.06558683097831 4.67496821850876 4.45855802005145 4.96705733292622 4.24397311323965 4.03242885984334 4.65313198957308 4.22956107220848 4.94998635955921 4.40547769328959 4.35218213945995 4.86964598017146 4.22471582153861 4.8393005807212 4.51358512541505 4.92635797653972 5.1231561326234 4.37552606238346 4.95093059921788 4.99279611654107 3.13842484873088 5.10494658395748 3.93812031678581 4.86962180836969 3.66836007527516 2.59979625578436 4.91697188260733 5.43284111539091 4.83563654625684 2.59979625578436 3.37232711662656 4.84573385057407 4.82190256382986 5.03311407758417 4.63056285499164 4.70409069279434 4.44445085305624 4.47137036186201 5.42711018063817 4.62392789488397 4.74748517399387 4.80059377338367 4.33540133591835 5.70170898091315 3.43229267361625 4.78730325519589 3.36674922290519 4.91057695698599 5.2753875463676 4.86900507777796 3.49119366410399 4.64701717415956 3.66422052447981 4.54882620616858 4.78203029081539 4.30629384469429 3.68182989929518 4.0607334142174 5.20883052833775 4.12042476517458 4.48289001921005 4.90704711619437 4.55722629693685 4.24175702933032 4.65420437600863 5.09531265228301 5.26609965023246 4.89842250982216 5.03946230904895 4.64884908062328 4.40336489770596 4.83906983577888 4.32214694868594 2.59979625578436 4.65198676658881 4.79963571236747 5.42752221796323 4.60031384011587 4.98951246228073 4.56448830091478 4.2030356288482 4.77203755914525 4.31198942368015 5.13123672359353 3.75875412432602 4.18438239810323 4.45192201205434 5.17370766643488 4.81405465532834 2.59979625578436 4.09159197971054 4.52738919497357 5.13218959888417 4.98416683959058 4.83376852398063 4.72824200968269 4.89640736332091
Manes.07G107800.v6.1 2.59979625578436 2.59979625578436 3.03047684732533 2.59979625578436 3.2383473822611 2.59979625578436 2.59979625578436 2.59979625578436 3.98248337933614 2.59979625578436 3.05243133298284 2.59979625578436 2.59979625578436 2.59979625578436 2.59979625578436 3.1581819852139 3.77339051050079 2.59979625578436 2.59979625578436 2.59979625578436 2.59979625578436 3.25601641733816 2.59979625578436 3.46175834267099 2.59979625578436 2.59979625578436 2.59979625578436 2.59979625578436 2.59979625578436 2.59979625578436 2.59979625578436 2.59979625578436 2.59979625578436 2.59979625578436 2.59979625578436 2.59979625578436 3.39406740467135 2.59979625578436 2.59979625578436 3.15137780479602 2.59979625578436 2.59979625578436 2.59979625578436 5.41307722698891 2.59979625578436 2.59979625578436 3.14070476119692 2.59979625578436 3.13370949737372 2.59979625578436 2.59979625578436 3.40243768725699 2.59979625578436 3.06059267461742 2.59979625578436 2.59979625578436 3.1130976494983 2.59979625578436 2.59979625578436 3.14040437654277 2.59979625578436 2.59979625578436 2.59979625578436 2.59979625578436 2.59979625578436 2.59979625578436 2.59979625578436 2.59979625578436 2.59979625578436 2.59979625578436 2.59979625578436 2.59979625578436 2.59979625578436 2.59979625578436 2.59979625578436 2.59979625578436 2.59979625578436 2.59979625578436 2.59979625578436 2.59979625578436 3.44184362766157 2.59979625578436 2.59979625578436 2.59979625578436 2.59979625578436 3.22543616017794 3.05429937403947 3.61322108641093 3.32102698974581 3.21031646516765 2.59979625578436 3.14815201337652 2.59979625578436 2.59979625578436 2.59979625578436 3.17011221737183 2.59979625578436 2.59979625578436 2.59979625578436 3.03824441707797 2.59979625578436 2.59979625578436 3.10904969198695 2.59979625578436 2.59979625578436 2.59979625578436 2.59979625578436 3.17721740656458 2.59979625578436 2.59979625578436 3.09842035462182 2.59979625578436 3.05008182588941 2.59979625578436 2.59979625578436 2.59979625578436 2.59979625578436 3.96390262981496 2.59979625578436 2.59979625578436 2.59979625578436 2.59979625578436 3.09809346900321 2.59979625578436 3.21041768747788 2.59979625578436 2.59979625578436 2.59979625578436 2.59979625578436 3.37130380600997 2.59979625578436 2.59979625578436 2.59979625578436 2.59979625578436 2.59979625578436 2.59979625578436 2.59979625578436 2.59979625578436 2.59979625578436 2.59979625578436 2.59979625578436 2.59979625578436 2.59979625578436 2.59979625578436 2.59979625578436 3.09448431999199 2.59979625578436 2.59979625578436 2.59979625578436 2.59979625578436 3.41833297366157 2.59979625578436 3.09669850574795 3.30425500275403 3.59666499419307 2.59979625578436 2.59979625578436 3.02884003678921 2.59979625578436 2.59979625578436 2.59979625578436 2.59979625578436 3.13501077494869 2.59979625578436 2.59979625578436 2.59979625578436 4.69442388930341 2.59979625578436 2.59979625578436 3.11037841164054 2.59979625578436 2.59979625578436 2.59979625578436 2.59979625578436 2.59979625578436 2.59979625578436 3.16417745732558 2.59979625578436 2.59979625578436 2.59979625578436 3.00869623363141 2.59979625578436 3.33758649024277 3.15566167985817 3.42890958766995 3.13068999412181 2.59979625578436 3.04936763595227 2.59979625578436 2.59979625578436 2.59979625578436 2.59979625578436 2.59979625578436 2.59979625578436 2.59979625578436 3.17241119288935 2.59979625578436 2.59979625578436 3.83188735656536 2.59979625578436 2.59979625578436 3.11468408518749 3.16689536194367 3.48529138983509 3.32619170863699 3.11263355011005 3.26541768118622 2.59979625578436 3.0737295239543 2.59979625578436 4.1240012429641 2.59979625578436 3.59001127490207 3.08019605297528 2.59979625578436 2.59979625578436 2.59979625578436 2.59979625578436 2.59979625578436 3.02576765931864 2.59979625578436 2.59979625578436 2.59979625578436 2.59979625578436 2.59979625578436 2.59979625578436 2.59979625578436 2.59979625578436 2.59979625578436 2.9870565861914 3.0312983665093 3.06852274975295 2.59979625578436 4.2156737729944 2.59979625578436 2.59979625578436 2.59979625578436 2.59979625578436 2.59979625578436 2.59979625578436 4.2292696822675 2.59979625578436 2.59979625578436 2.59979625578436 2.59979625578436 2.59979625578436 2.59979625578436 2.59979625578436 2.59979625578436 2.59979625578436 2.59979625578436 2.59979625578436 2.59979625578436 2.59979625578436 2.59979625578436 2.59979625578436 2.59979625578436 2.59979625578436 2.59979625578436 2.59979625578436 2.59979625578436 2.59979625578436 2.59979625578436 2.59979625578436 2.59979625578436 3.11512830171232 2.59979625578436 2.59979625578436 3.13449354499906 2.59979625578436 2.59979625578436 3.29543486065326 2.59979625578436 2.59979625578436 2.59979625578436 3.07270803269098 2.59979625578436 2.59979625578436 3.79793381884116 3.23672803855937 2.59979625578436 3.13480110438984 2.59979625578436 2.59979625578436 2.59979625578436 2.59979625578436 2.59979625578436 2.59979625578436 2.59979625578436 2.59979625578436 2.59979625578436 3.3970748603418 2.59979625578436 3.43641674032279 3.13011628474653 2.59979625578436 5.147119780566 3.2892755442546 2.59979625578436 2.59979625578436 2.59979625578436 3.64106149683456 2.59979625578436 2.59979625578436 2.59979625578436 2.59979625578436 2.59979625578436 2.59979625578436 2.59979625578436 3.14562636105081 2.59979625578436 2.59979625578436 2.59979625578436 3.43497551468937 2.59979625578436 2.59979625578436 3.18526268121318 2.59979625578436 2.59979625578436 3.8437957025461 2.59979625578436 2.59979625578436 2.59979625578436 2.59979625578436 2.59979625578436 3.07280994667388 2.59979625578436 3.08857273903009 2.59979625578436 2.59979625578436 2.59979625578436 2.59979625578436 2.59979625578436 3.25434752792638 3.25661411864085 2.59979625578436 2.59979625578436 2.59979625578436 2.59979625578436 2.59979625578436 2.59979625578436 2.59979625578436 2.59979625578436 2.59979625578436 2.59979625578436 2.59979625578436 3.29842715226595 2.59979625578436 2.59979625578436 2.59979625578436 2.59979625578436 2.59979625578436 2.59979625578436 3.20704156102309 2.59979625578436 3.08587502403935 2.59979625578436 2.59979625578436 2.59979625578436 2.59979625578436 2.59979625578436 3.5757082350106 2.59979625578436 3.44044597459969 3.20913638165412 3.0825107763154 3.11937986360436 2.59979625578436 2.59979625578436 3.82433329712522 2.59979625578436 2.59979625578436 3.15037536408807 3.09519307076167 3.35883779744775 2.59979625578436 2.59979625578436 3.39847187901467 3.20164312672398 2.59979625578436 3.79158528722092 2.59979625578436 2.59979625578436 2.59979625578436 3.09253880012922 2.9813665940389 2.59979625578436 2.59979625578436 3.53625833947526 2.59979625578436 2.59979625578436 2.59979625578436 2.59979625578436 4.03287503074016 2.59979625578436 2.59979625578436 2.59979625578436 3.12088499837687 3.62280837559436 2.59979625578436 2.59979625578436 2.59979625578436 3.57041299923972 3.50383966973202 2.59979625578436 3.52542129662251 2.59979625578436 3.32860106906141 2.59979625578436 2.59979625578436 3.27040979766199 3.26461794271564 2.59979625578436 3.36995450427097 3.25899884065111 2.59979625578436 2.59979625578436 2.59979625578436 2.59979625578436 2.59979625578436 2.59979625578436 2.59979625578436 3.71156365949856 2.59979625578436 2.59979625578436 2.59979625578436 2.59979625578436 2.59979625578436 2.59979625578436 2.59979625578436 4.15482135276281 2.59979625578436 4.27831425679672 2.59979625578436 2.59979625578436 3.57995862099293 2.59979625578436 4.34730646413874 4.01002037216815 2.59979625578436 3.30569620533089 2.59979625578436 4.30920160203554 2.59979625578436 3.30265235045542 3.51685343953971 2.59979625578436 4.23299323003454 2.59979625578436 2.59979625578436 2.59979625578436 2.59979625578436 3.47810055175345 3.24203518046687 2.59979625578436 2.59979625578436 2.59979625578436 3.02191542271198 3.26388014084464 2.59979625578436 2.59979625578436 2.59979625578436 2.59979625578436 2.59979625578436 3.0680091370017 3.61785560135177 2.59979625578436 2.59979625578436 2.59979625578436 2.59979625578436 2.59979625578436 3.13091120944092 2.59979625578436 3.31367075302264 2.59979625578436 2.59979625578436 2.59979625578436 2.59979625578436 3.4884732644141 3.14802037916805 2.59979625578436 3.37227797937422 2.59979625578436 4.18418373961629 2.59979625578436 2.59979625578436 2.59979625578436 2.59979625578436 2.59979625578436 2.59979625578436 2.59979625578436 2.59979625578436 2.59979625578436 2.59979625578436 2.59979625578436 2.59979625578436 2.59979625578436 3.14868655853493 2.59979625578436 2.59979625578436 2.59979625578436 2.59979625578436 2.59979625578436 2.59979625578436 2.59979625578436 3.1505585915272 2.59979625578436 2.59979625578436 3.0992041201342 2.59979625578436 2.59979625578436 2.59979625578436 2.59979625578436 2.59979625578436 2.59979625578436 2.59979625578436 2.59979625578436 2.59979625578436 2.59979625578436 2.59979625578436 2.59979625578436 2.59979625578436 2.59979625578436 3.9014299356621 2.59979625578436 2.59979625578436 2.59979625578436 3.0356971867682 2.59979625578436 3.19311762549978 2.59979625578436 3.39133175835895 2.59979625578436 2.59979625578436 2.59979625578436 2.59979625578436 2.59979625578436 2.59979625578436 2.59979625578436 2.59979625578436 2.59979625578436 2.59979625578436 3.12386348523869 2.59979625578436 3.04131369721671 2.59979625578436 2.59979625578436 2.59979625578436 2.59979625578436 2.59979625578436 4.63794035180029 3.48356159872131 2.59979625578436 3.57562914998343 2.59979625578436 2.59979625578436 2.59979625578436 3.1664216170609 5.14244390043512 2.59979625578436 2.59979625578436 2.59979625578436 2.59979625578436 3.53847686764951 3.29663103898979 3.02196137564689 2.59979625578436 4.00114667373115 3.52425320467527 3.63459143030087 3.13901363613911 3.98651762349796 2.59979625578436 3.79751102332245 5.05036393299678 3.63668053393566 3.80021628716771 3.36204250988082 2.59979625578436 4.91423561983802 4.58409321107861 3.23796702278507 3.81448312725219 3.08382354620843 2.59979625578436 4.18606335885253 3.759045560907 3.42251220363524 3.90241560980086 2.59979625578436 4.26461744519473 3.22155548070353 3.27099546505006 2.59979625578436 5.720380966672 3.78528617484139 2.59979625578436 4.39206573500029 3.12478781716686 4.40907613617577 3.37424946298459 2.59979625578436 4.52163361564284 3.45899228328628 3.91434293410938 2.59979625578436 2.59979625578436 4.57644638459609 2.59979625578436 4.83921642415166 2.59979625578436 2.59979625578436 4.23651531661607 3.23953822414247 3.95490085823409 2.59979625578436 4.35160983996017 2.59979625578436 3.62099745099714 3.20178576582288 3.32970239936705 3.17254904508025 3.87343327725243 2.59979625578436 4.06375542056152 3.81971259407091 2.59979625578436 2.59979625578436 3.18330204680804 4.00777204911899 4.98574003949392 3.71664159246952 4.70768816615602 2.59979625578436 4.57220802113288 3.77435011010907 5.28639394104564 4.54329224685563 4.40711821045092 2.59979625578436 2.59979625578436 4.24810324191143 4.65460460835015 3.23562971642821 4.68639098990266 3.6382269395015 3.10979399629646 3.78576236349482 2.59979625578436 5.48654237256066 3.5720670294192 4.00451750091327 3.63317964251077 3.1277135856963 3.44859642076762 3.51194589800682 2.59979625578436 2.59979625578436 3.14662082988331 2.59979625578436 2.59979625578436 4.64566728705136 3.3444210447866 3.45570349174585 3.01607379670363 4.04129764844827 2.59979625578436 3.47295221299192 3.78119010223562 2.59979625578436 3.50979356917955 3.39597509573417 3.18764437601324 3.69424802388849 3.39845749303654 4.03653832587842 2.59979625578436 2.59979625578436 4.50765693591651 2.59979625578436 5.39587100258167 2.59979625578436 3.27070239318665 3.43724552845874 2.59979625578436 3.66836007527516 2.59979625578436 3.68852467857154 2.59979625578436 3.76430622490982 5.50035941480492 2.59979625578436 2.59979625578436 3.72521322644438 3.36362012377228 2.59979625578436 3.17004009026973 3.65661271026855 2.59979625578436 3.48455101835497 2.59979625578436 3.059035661787 2.59979625578436 3.56630584808651 2.59979625578436 4.65485542339702 2.59979625578436 2.59979625578436 3.4586293332224 3.39292817232686 4.18011297773721 2.59979625578436 3.51820813889633 4.18231982885692 3.06746869606695 2.59979625578436 3.95022009336645 2.59979625578436 2.59979625578436 3.55735590474518 2.59979625578436 2.59979625578436 2.59979625578436 2.59979625578436 2.59979625578436 3.92030111956724 3.45040100491848 2.59979625578436 3.1964791051938 2.59979625578436 4.64884908062328 3.68450135097581 2.59979625578436 2.59979625578436 2.59979625578436 3.76006514077978 3.11287055727565 2.59979625578436 3.40738645349279 3.08541878809132 3.92157768105601 2.59979625578436 2.59979625578436 4.44414003831348 2.59979625578436 5.10615661695195 3.22438648604129 2.59979625578436 3.35595282582116 3.71233198111385 4.73430425828679 2.59979625578436 3.34875050887515 3.42867474697291 2.59979625578436 4.19171885561126 3.4661660206238 3.86017217038208
Manes.07G107900.v6.1 4.68307359412415 5.05501740459808 4.28473165822744 4.32520715830245 4.68860213593706 4.34538036058606 4.82244127615827 3.9219253368501 4.21367530847029 3.73003826736833 4.36209398616916 4.42634021840582 3.83775631493629 4.0228427264024 3.51251450879117 4.28002511614526 3.77339051050079 4.25595750004627 5.03206727848914 3.52689480351742 4.42859187535835 4.84335925108636 4.6823440446241 4.81204565198095 2.59979625578436 4.7420484046929 4.62449008469017 3.20900055990681 3.78836439742839 2.59979625578436 3.9352190520913 4.31783429356664 3.58149631188368 4.29887520277949 2.59979625578436 4.0527803973879 4.57094358043854 3.64923550830888 4.29603853319914 3.9132953724768 4.39381909406622 4.35085294950885 4.36431903329253 3.43514863882075 3.44051830746251 3.90826536514674 4.30356435024271 4.11155110495989 3.7682858115686 2.59979625578436 4.75138285824669 4.94607665994656 3.50303880328295 4.29315625731707 3.30273000440967 3.9304637893889 4.35083210947994 4.80518914769343 4.34136801772509 2.59979625578436 4.77541126744764 4.48316060093789 4.59738260641042 2.59979625578436 2.59979625578436 3.78646219893462 4.30704048787747 3.88978140955266 4.10281888021491 3.36088296270151 4.23795117700515 4.89316246806566 4.84324533329371 4.68113159220027 2.59979625578436 4.43686894341392 5.30206820311725 3.78960690973117 3.77811259546182 3.10989770956048 5.10537871105632 4.898447320154 3.72904501437955 4.28272761086361 3.30853211464194 3.82385682353258 4.41412689600487 3.70564173509537 4.10491528023434 3.64232470964442 5.27435368116796 4.88223851395577 4.07870230769258 3.46289563222322 5.6713578930303 4.70432087290489 4.11256476421237 3.95058058499825 3.54917772278016 4.26615951604684 2.59979625578436 4.06943459121527 4.21232240261733 4.29758426824108 5.12862405186618 3.48751956741113 3.80812478579428 5.45153475299367 3.75168329550666 3.34271822740328 2.59979625578436 3.16467000805317 5.1245045648892 4.84098834472102 5.67228931414433 2.59979625578436 4.04861984741434 4.04053299012494 3.40831739229295 4.18456821436852 3.43756941520291 3.35765264354746 4.8256645545489 4.36644438141618 3.64249287339356 2.59979625578436 4.04275430652555 5.52472718762603 4.38748088629711 4.83753052702302 2.59979625578436 4.74978087989992 3.7641845072176 4.27658850863929 2.59979625578436 3.44340296313251 4.64027177841435 4.36395456977637 4.0137008401783 4.36060981878653 3.51812105738734 4.61074341600959 4.52797303208548 3.34739219599138 5.25824338182653 3.68557250994933 3.71494525715551 4.22479013760746 3.53360745109231 4.9128248976036 3.74283852443338 3.86044642301347 5.16150384576138 3.58662713358507 4.85405689041191 5.19652703826257 3.3572885702161 4.62511388769689 3.90488516978388 4.0829928785172 3.17503269450207 4.40837829255936 5.40884360795638 3.4171658081868 4.44830717966704 2.59979625578436 4.23673643956694 4.57508667512525 2.59979625578436 3.31819734655646 2.59979625578436 4.69859318032215 4.50803631787242 3.87597746760297 4.69289133929722 4.73382502243934 4.93814428864121 5.0338931611977 5.21379228284297 2.59979625578436 2.59979625578436 4.53562285050849 4.72213811649948 4.71209827375637 4.05294401187991 4.40474000062571 3.84039625770601 4.60040446343061 4.2319048997389 4.15211068419037 3.29524616250881 3.73210332722352 4.32731820256017 4.22956925579722 3.60015647585649 3.78856771514436 3.29033908088661 4.7063809867703 3.92440086533052 4.74438309913008 3.96426791580462 2.59979625578436 3.16689536194367 4.76927586411218 3.61677307627576 3.82542006230712 3.53313656870891 3.82921676435143 4.436165552977 3.71397425693225 3.77367409578493 3.73044051282305 5.24340462660184 4.4093184060209 3.23226733660521 3.41156478748641 3.58798918021776 3.77406851515128 2.59979625578436 3.70377575321868 3.64889788739305 3.4196932705789 5.47101810885157 4.05033126968215 3.97125260143775 4.36717994840497 2.59979625578436 4.79568559005417 2.59979625578436 4.20828405112052 3.71753787324902 4.31952120829832 4.44122380219856 4.33189465512214 4.75785638858533 4.33575530874759 3.05800329061214 4.21473191618288 4.65462856920226 4.25748311823964 3.24358690281098 3.42232468042162 4.42307980795103 5.47477544216322 3.76972904016815 4.68599228095206 3.57769357505133 3.79618540511458 4.78329116618097 4.19018234102012 4.21943385983775 3.23218886600296 3.58557919338385 3.75285297588585 3.93609758329504 4.09152716741015 2.59979625578436 4.19187887224251 4.16829318121095 3.40954712367928 4.48842192703161 3.81285093634252 4.2997573997556 4.15328094617112 4.54624811483598 4.29520796724491 4.2053627600211 3.72609391070597 3.87511013726533 3.90531699117815 3.47355552046872 3.68464331108315 4.68137053848745 4.37916914598872 4.21242849131372 3.89903763399501 3.49834410633833 6.23259248789457 4.25161846552987 4.786857481659 4.74946610836734 3.9711913968225 4.14025566319483 4.90251432147361 5.48134392625356 3.84226087756042 4.29255672596955 3.56237904458978 5.05488823576288 4.16884637610047 4.47874480446883 3.71383567433466 2.59979625578436 4.94710347313634 4.04680647161203 4.43783471940373 4.2516320753425 4.01850320851084 4.50308666897805 4.57132589583915 4.12540217310337 2.59979625578436 3.27020841900006 5.3174699164832 4.57101186660648 4.70725935774273 4.30456201673485 2.59979625578436 3.47556618872314 4.6790682773392 4.36694592534692 4.25378371594889 3.5355313654343 5.21912900766506 4.51553293813836 3.86361480735265 3.87592867535044 3.20827003153473 5.06699356904372 4.86172729125273 4.2089935992041 3.86527703487348 2.59979625578436 4.84691576190795 4.01903210021985 4.72892716294571 4.2260546928364 3.08857273903009 3.90959303116827 4.44706743512112 3.69894092230814 4.08998640763824 2.59979625578436 4.01818399914702 4.41017295838872 4.76823358024082 5.06517271900681 3.55457857212675 3.88328750845331 4.68489038781193 3.89245209463446 4.54807081784639 3.34915287415242 4.65235052130321 4.76811583708719 4.3103449889179 3.87745892664078 2.59979625578436 4.8882637729691 4.70258545404062 4.97483715389124 3.88724372928017 2.59979625578436 4.32952829195241 4.25298018456904 4.52561882532054 3.73918619992547 4.24180896423255 3.80289619999502 4.86271587362593 4.06457928231028 4.40565566835065 3.47565525924005 4.12309769938728 4.56970110720689 3.92447031443632 4.2422425114985 2.59979625578436 4.77115594326252 3.93380540512647 3.64240369458124 4.18505038089978 3.68209076667673 2.59979625578436 4.89617374717355 5.0504552833687 4.89594799967223 4.6600052044993 3.33430315247367 4.40742994961095 3.79158528722092 4.55690792811646 4.63134603693162 3.99884989132693 5.05097606724346 4.67908721908261 3.62430159717881 4.36996579587174 3.90278704758699 3.74522279935163 4.06957312268333 2.59979625578436 4.34007628306457 4.03287503074016 4.64331857616576 4.4569336025263 5.61230916193366 3.4929316787057 3.44073658393479 5.25241031393269 5.60715950506966 4.09528268470874 4.87734402920938 2.59979625578436 5.65459409759614 5.45930889361072 4.6103480558841 4.77470445966657 3.11933717459368 4.72467768009607 4.66353599150306 4.38147811181614 4.31987380317055 3.5865668184866 4.71004082478178 4.56633143262214 4.46402020427502 3.27550176493931 3.51034282900347 5.25555308497011 5.99615985035207 3.97670014624441 3.71156365949856 3.92710190049959 5.04346534723571 5.81693563468455 4.81775922738492 3.50018589828307 4.67732078008704 5.22795114133872 4.66707046195628 4.77008543351732 4.86861580333848 3.35334699951933 5.1055831670441 4.32017607840198 4.79188410790108 4.54360484563286 3.89507257419452 4.03934067139395 4.12237756637152 4.45198754182281 3.99017426452137 3.89202251523489 5.34226527856051 4.86288446313938 4.38397323191032 4.03145852475667 2.59979625578436 5.15829088116145 4.76360192993697 4.04227940394034 5.04539567583948 3.05578649445254 3.65452862104187 5.21698974112947 4.66237543919529 4.56292788681882 2.59979625578436 5.09913388626336 3.97834542545251 3.85101636034392 4.06898846243676 2.59979625578436 5.12529551627165 4.99761822567051 4.65289995825886 4.0038787903597 3.26482453652333 3.57903779108596 4.6080507366938 4.46552890297856 4.27185683681653 4.85977035884198 3.54399020599517 3.67928419197264 5.33757739182878 3.94059545112726 5.0157997431032 3.14802037916805 4.16844089843428 4.63729692263238 3.87328019098817 3.80557323871042 3.09344190010374 4.34168363524065 2.59979625578436 3.23264526912839 3.25651977128008 3.48331719498716 4.11087732483544 4.18174257702665 3.68506792659287 5.34204964341463 3.67290371109444 4.74793963322367 4.21164085554993 4.39467917663363 4.52283004554001 2.59979625578436 4.5373060117903 5.01900694766248 3.93481781821329 4.24411628835274 3.50321857761277 4.09872912896946 3.91122640800038 3.59922678175207 4.18367620562526 3.32871826849192 3.61437619789413 4.0313107325907 3.72987887300017 4.42991844169191 3.13899408145671 4.35700291707143 4.14508041686593 3.8664553516953 3.66946102265825 2.59979625578436 4.44412585400542 4.06081522127391 4.00870450900245 3.9014299356621 2.59979625578436 5.24904955949546 4.41196706408433 3.99590527404699 3.97092145900255 3.19311762549978 4.21403476247561 4.43648998962586 3.93089668139833 4.17273312156902 2.59979625578436 4.55719402336317 4.65656525907792 4.22065771998121 2.59979625578436 2.59979625578436 3.67036819177417 4.38473051787695 4.11066112897335 4.49988280544311 3.95146937110568 4.67402079306695 4.63643535322808 4.65446972875216 4.39882080243722 3.88450556008927 3.83844866546774 4.76557643073389 4.27752496096654 4.10333252423882 2.59979625578436 3.48457547318 4.52500415019508 3.89343169435146 4.18443423071714 3.42095857459416 4.52521946497737 4.3514402719106 4.80659812620985 4.48854455701838 3.7849126878936 4.16306540993445 5.01389636995763 4.00114667373115 3.88657856018572 4.14033327235733 3.6604689730663 3.8732461473292 4.74399541057762 4.04765200017614 3.63802504669685 3.20691983770591 3.67936228887807 4.23515348862007 4.29879868500247 3.36586943173339 2.59979625578436 3.84733536790994 4.73865592735794 4.13867381216694 3.98665573556431 3.42230518372925 4.42085596073655 4.27335854150532 3.8322434301044 4.45242969960317 3.25879465846468 4.36697317802278 5.16241023698178 3.63998240109009 4.05020411982674 2.59979625578436 3.39636938341973 4.50086420101769 3.49948415980588 2.59979625578436 4.64188075357156 4.24072801918229 4.12845982616448 4.7127760697027 4.18508702070755 3.28755938414103 3.48471841849718 5.43068429805778 3.92627185587959 3.48802483307444 2.59979625578436 3.98548409007793 3.98945103577484 3.69078090448107 3.95490085823409 3.14332354224269 4.35160983996017 2.59979625578436 3.79868594700344 4.02626341695266 3.48916035503885 3.84949809909016 3.68569758297786 3.81948308357673 4.26901880011362 3.22322736688131 4.90971325583386 2.59979625578436 3.7445127826073 3.86843224215505 2.59979625578436 4.14418559413127 4.63047580036129 4.63030650633746 3.86318106408786 3.65586713919034 5.59967726685854 3.58630416979131 5.02890370927168 3.78571618747852 2.59979625578436 3.21021486625664 4.58481622711171 3.05120239547897 4.95453112550974 3.12734860701425 3.81894487985072 4.32467433550957 3.7908095180558 2.59979625578436 2.59979625578436 4.60202032608524 3.89148058940699 3.95406656761989 4.29337743312658 3.25006177786541 5.25264536237047 2.59979625578436 3.53608592051933 4.17769081426287 3.32868425701424 3.6848684297321 3.64178627644869 4.09738380749577 4.1430000065035 4.45627677809128 2.59979625578436 4.27685170672459 4.31838416587137 4.57911956214503 3.13093185640013 3.06332944846279 4.50808883955133 4.17090098132727 3.95092775944155 4.29888011969021 3.85347255652778 3.83925168300536 4.50765693591651 3.59471913209586 3.92044577175338 2.59979625578436 3.98234796672953 4.38307646226477 3.95704455806497 2.59979625578436 2.59979625578436 5.37144975977784 2.59979625578436 3.76430622490982 2.59979625578436 3.37232711662656 4.02325558256586 5.43573503942734 5.14719561311967 4.76878088732922 3.40116079843692 3.46890406481015 4.29452509294461 4.29750117352092 4.5714932415546 4.28796603573824 5.12771829705894 4.97400939248051 4.92133347759809 4.65485542339702 4.00254751954432 3.36674922290519 5.0168514480072 4.0094105840565 4.86900507777796 3.23503948447659 3.35379231418697 4.92986226195819 4.02635772176742 3.62398612600803 3.95022009336645 2.59979625578436 3.87758396366912 4.55373953033316 2.59979625578436 2.59979625578436 4.36663517684722 4.75420188625027 3.51041138144057 4.19207235009101 4.92780582607938 4.21936772214156 3.89918274348928 3.85218514393619 3.91655510433263 3.15164342911053 3.87831062209256 3.47240287887911 2.59979625578436 3.19153549401571 2.59979625578436 3.8120814247525 5.33845339258675 3.85111346624644 2.59979625578436 3.34591117683446 4.70470131013056 3.99252227860655 4.07785618513684 2.59979625578436 2.59979625578436 4.22836830426862 4.48611201207633 4.23485718642711 2.59979625578436 2.59979625578436 3.96521401075808 4.8769265700866 4.20180538883678 4.59738124723385 4.13235604136307 4.26684033911307
Manes.07G108000.v6.1 5.19783253049956 4.67241184650992 3.98024382822641 4.18887900541116 3.59768416077194 4.41428615810265 3.55539340064342 4.085445224838 3.68641773527526 3.53020872524022 4.72097780238984 4.29155131012641 3.83775631493629 4.54430539374415 4.38547449909553 4.96228020819151 4.29049136268557 4.58180910017937 4.06282315022221 3.52689480351742 5.00458489337141 4.45498256522445 3.76340664245606 4.47047438143267 3.36517982117798 4.96934879529269 4.29311282438368 3.20900055990681 4.03685567412286 2.59979625578436 5.28767651610447 4.57710511267078 4.06471720172665 3.89658382523521 3.36735576210244 5.45157856437922 4.13500994265618 3.93637030314106 4.58550746470849 4.33403042940159 4.89809711787404 4.15098203347303 4.28297638567827 3.76574463858324 3.77305240836093 4.91265431946632 4.07374714679353 3.81420554761704 4.47427561241901 3.53623203608649 5.22216076830195 4.20773397072069 4.19364833639163 3.79008946478835 4.57226199483688 4.61202384795554 4.22406346352043 4.00661723937192 4.82036040352455 4.07298423659243 5.03185758137103 3.97542699658481 4.3306298088978 5.50880681331723 3.55012442582142 4.9061676897321 3.71564452659676 3.76083040956131 4.24672864274589 3.66434419373759 4.63026672461889 4.61273843716737 4.70163981646097 2.59979625578436 2.59979625578436 5.34707435834958 4.25398204200262 4.00618526174694 4.54675682381309 4.07320987282206 5.1505581974321 4.898447320154 3.85486015733762 4.3442373566854 3.97849953507637 4.75348635040299 4.05143689552166 3.86706970484492 3.88719071150968 3.92778715701163 5.22568446489171 3.90601320041306 4.40587597646368 4.25890484713112 2.59979625578436 4.05595217140846 4.74472844774744 3.82920951805923 4.03707421245398 3.4669581166417 3.42255166707302 4.14226299040632 3.81724682798477 4.78638448660449 2.59979625578436 3.48751956741113 4.15248928119766 4.66909548905226 4.04614852874007 3.50485837076424 3.6939030069005 4.21893917731151 4.64031380126429 3.55255446331805 2.59979625578436 2.59979625578436 5.3916951520626 4.24311995113987 3.58385032575014 5.37647986112798 3.08797719378391 3.65991993406786 3.79221425607642 4.36644438141618 3.86397515092349 3.25674191122001 3.64047583210619 3.93778378995637 3.9016924230135 4.57901896817498 3.61868305960293 4.74978087989992 4.20712113153096 4.33331162196214 4.23550654235681 4.12814473248118 5.51887252879049 4.06754010972667 4.23581806944651 4.20856714634907 3.87829270620676 4.64141207031219 4.34692886030907 3.99267278212412 4.68693797484224 3.57533447128517 4.22686282756026 4.89717994741079 4.1673343304797 4.9128248976036 3.5958917857355 4.16736727768069 4.23988316562346 4.36919115186269 3.98407844717818 5.14247683746683 3.98002620939454 3.91548736246515 4.61838619032488 3.91970661364898 3.85466741170225 4.44987617595313 4.4179045317303 4.05027413765705 3.39695909782473 3.62463629195849 4.92804636670753 3.90409681167524 2.59979625578436 3.60579276956614 3.86323668388114 4.88401543041083 4.1919235120302 4.65631728929943 4.86058809687467 4.19961073988961 4.68534670094064 4.29067483747483 4.4867572534014 2.59979625578436 3.66117052613107 5.06423009031244 4.27890105363763 4.06742351644114 4.28539223986307 4.34153912880781 5.71171983482611 5.06954721839124 4.60962150433625 4.70948213597415 3.87188620843651 4.2145754890584 5.25009910298326 3.66208438438553 4.27217055541887 3.65446411146874 3.44163721637544 5.42304872324981 3.83188735656536 4.82707117098126 3.45430755514463 3.32419446547007 5.44423221366021 4.14621795295066 4.63028744257744 3.72392832156688 3.41151332783018 4.76195350161057 4.10897365311219 4.78748579494342 4.30803670405607 3.48425876672712 5.20415672275937 3.99290438136976 4.14962562660253 4.12112546316912 4.62534761440328 5.1928265108182 3.77728265014896 3.96608695733901 4.34821543869108 3.74469268855702 5.81942855550438 3.92115063075171 4.56628695974774 3.70616435065227 2.59979625578436 4.48298761775619 5.41775509638884 3.95041422900788 3.20780008800332 5.07146506840894 5.17429705703158 3.2879594338573 4.65783387326985 4.04329959410607 3.5051384300408 5.04983938155174 4.52180790115032 4.39847813267599 5.43238870463898 5.34242845075068 5.019002460897 5.45266940914536 4.27393989488006 5.21108855985309 4.96349752636746 4.70962313407106 4.78329116618097 4.00959847734421 5.15694558841555 4.63503451314111 5.02553512499359 4.50829487030974 5.21017531907211 4.81366704414057 2.59979625578436 5.15296601957132 4.82699448133596 4.07019172758665 5.17890873704949 4.54032157568613 5.04573802404949 3.97627155849084 5.27900211299807 4.80787219931161 5.00394644724499 4.92332822780255 3.76993209506102 3.82586407538658 4.74413055532936 4.50591998923623 5.42502331109713 4.25074741121671 3.80993039160671 4.5244737211145 4.92320237576635 2.59979625578436 4.25161846552987 4.15976610696224 4.47301574106497 4.69391393473382 3.57019064334041 5.6481806085277 3.73159039278313 4.54199578293609 4.35435177242611 4.08385788639321 4.7991538568865 4.93972841711316 4.25260010426066 3.87632600823551 3.56402233026117 5.34223060687678 3.13011628474653 4.35381545485456 4.94740677396116 3.77282643439476 4.18763574682705 3.45614966072342 3.86351406872335 3.86227236009567 4.3950281861884 4.99671329613338 3.3940982972193 4.15035954084348 4.15648394899349 3.58549110300089 4.45729826722604 3.14562636105081 4.00018749182273 4.68899617880253 4.17038132405083 4.94367145120753 4.23418702027811 4.12552062837862 3.74821834779386 2.59979625578436 5.06699356904372 3.8437957025461 3.89502161092046 2.59979625578436 3.73573165445255 4.46989062598209 3.67569983636409 4.10626143757148 3.94931479262271 3.67304820873733 3.778875219469 4.22398518139415 3.38617171524093 3.67587378799259 2.59979625578436 4.53831103154474 3.25661411864085 4.07763778574119 3.2672277472172 4.11671170841705 5.26645480957104 4.45245784856164 3.52860207380879 4.54807081784639 3.13261469345293 3.6291041059735 3.40503430776885 4.23844932096434 4.03626264186206 3.72640000002685 4.59274071790841 4.31118437431769 4.70507215152678 3.45815815575599 3.55707684656612 4.98515541100544 4.16692819130673 4.00832722349329 4.6593180930254 4.29368919087306 4.46400962849903 3.69248111277223 4.15712744290968 3.68598495281727 3.22380152582246 4.7345624569665 4.24543159997679 4.13481859119177 4.17269210798443 3.71829811035671 5.16559384181389 4.1237901749617 4.46122981210753 3.74748651209472 3.15037536408807 3.68707305654287 5.20492721697171 5.51908298189735 3.84970202500361 4.6600052044993 3.70658880821109 4.2955515528921 3.99533169006897 4.22149229367981 4.32512602098248 3.60767739904696 4.87975430813482 4.10801572368445 3.77504121623943 4.0192437187537 3.53625833947526 4.55091090840958 4.49096732374412 2.59979625578436 4.91856318152138 5.45063570736461 5.21412856924968 5.51904414819448 4.60784593667468 3.12088499837687 3.77334939914147 4.9771404527202 4.68035016284079 3.37221118168512 3.57041299923972 2.59979625578436 4.44961046091349 4.23065284300576 3.95484254405987 4.42451881849863 3.11933717459368 4.77398436351097 4.39551574043938 3.81807624292966 2.59979625578436 3.04794204847268 4.63276571442267 4.03998038073539 4.10858688074222 4.30323979225234 3.34726718077738 2.59979625578436 4.63849307564165 3.44222174044339 3.71156365949856 3.84647826998199 4.84067929112129 4.39134835745523 3.20605869871251 4.32525176622153 3.77590844923635 4.61881912739662 3.47965226843891 4.43477407984214 4.83435916613862 3.21735999960508 5.58125645733517 3.85015556044826 4.33356641459377 3.81507478095943 3.1944944784519 4.47701274241221 3.97326330232263 4.14343168786469 3.52947891353982 3.19302232415317 4.66386770279899 4.75343331220546 5.11787471291438 3.63202778143493 2.59979625578436 5.49958309777205 3.53243079865207 4.04227940394034 3.82410692028373 4.37382673236107 4.7464793473982 3.83696014386519 4.03505937012442 4.49270736536218 3.40965391507048 5.56187994895378 4.22377357729133 3.98869882373956 4.06898846243676 3.47010227507714 5.58718869561864 3.19560163765469 3.99260251328406 4.28981356904726 3.81844012298296 5.21929161496344 4.90514754377475 4.04883247433714 4.09106155805361 3.81286397203494 3.54399020599517 4.80068108666889 3.75393549680243 4.21584791522146 4.60042064808619 2.59979625578436 4.48091376342685 3.67994191429749 4.1368828037937 4.18418373961629 3.78156554842558 4.73821627230521 2.59979625578436 4.30342550007095 3.71885506342396 3.72925921589969 3.81364818857264 4.30585421360758 3.91456728456116 5.37221865564865 4.73014818565694 4.62030877807126 3.43651712881194 3.90722036148961 5.00311285977153 3.77700890312273 4.30558666440505 4.87697591926047 4.17376676937537 4.568187579236 4.51037076857819 4.74696761700543 3.78036332938571 4.06527615687636 4.97731089525818 3.48797309690425 4.80691184091319 4.25570457569998 4.00934101254588 4.22708239241434 4.36611813521566 5.03462988673596 4.38934841552105 3.67965037329522 3.66946102265825 3.16597009136717 4.58814280976913 4.14202579378601 3.94760692987975 4.53661176191968 4.47187155782771 4.67295108350973 3.78882188017709 3.9352888721242 4.83476020590626 4.00694938209418 4.08500922753451 4.3669221623173 3.93089668139833 4.78511380649245 4.1948891063236 4.70336439246133 3.85085213849157 3.94470379301307 4.56199978521176 3.20753853820288 4.46655869339665 4.38473051787695 4.25518527308797 3.98837142601176 4.5690373172208 4.78744359413594 4.85972325403489 4.27799672230626 4.39882080243722 3.77863573177652 4.30483835102731 4.08773907697341 4.0307671343721 4.50794081930454 3.2328387430116 5.11208558832606 5.0101259130552 4.37671647808818 4.32045571755676 3.54390746209038 4.36196570826451 3.65097381201179 4.69781646169802 4.3419740746761 3.95650540200913 3.53091301288657 5.10913852491052 3.91659645168202 4.152505912284 3.91817791121178 3.52334337481004 4.49748935006333 2.59979625578436 3.79751102332245 4.61800737911602 3.20691983770591 4.63631147807675 4.71782436636932 4.36625372078749 2.59979625578436 3.46235777925282 4.49509867947241 4.6018381917031 4.37006201832097 4.59761674548003 3.74825229684631 4.42085596073655 4.27335854150532 3.36854487766473 4.37581940850558 3.88623625463831 4.36697317802278 4.34601057757032 3.95540856618768 3.53953527174762 3.44951294888695 3.83708043217504 3.31429537738927 3.49948415980588 2.59979625578436 3.68263909842841 4.4131675108357 3.76160045208017 3.93076521485546 4.10197670422742 2.59979625578436 4.19836735611816 4.09157308554448 3.73153791628387 4.094863701899 3.60798097877415 5.49536641471847 4.81614097883365 4.45690716772912 5.0386230325872 3.99173403407987 4.58806995843994 2.59979625578436 4.80245173594263 5.28632841843077 4.58918458678966 4.46440911258955 3.87343327725243 4.27995227833278 3.81116212660665 3.66375643784274 4.98147420527033 5.21631662540804 4.85543920423755 4.00777204911899 2.59979625578436 3.39912989984874 2.59979625578436 4.12953068130464 4.20011875794382 3.65586713919034 6.25954846100114 4.07158411044521 2.59979625578436 3.89214745174932 4.70572597830099 4.99552822400766 3.93630430115781 4.04222186891198 4.63580883323195 3.75491940229786 4.34065378517846 4.13916137357046 3.69191241686749 2.59979625578436 4.64073841745067 4.6784477434475 4.32376094629444 3.75568684208873 3.57540737014458 3.51194589800682 5.50039802093363 2.59979625578436 4.3886035672289 4.24742149674198 4.68425151739168 4.75124597643006 3.64178627644869 4.60558826362968 3.93685923422374 4.14713782646538 3.68618486222939 4.07078304242937 4.47852366070067 4.00436784457803 3.86703329578952 3.61939971904066 4.57587052809233 4.114440610169 4.49601149518131 4.35620215271239 3.93449173159199 3.7367292000299 4.46516318913713 3.92653410064859 3.69002083499493 3.13842484873088 4.58113449991731 4.15029403147123 4.16579770534861 3.78810574708488 2.59979625578436 4.97569000070355 2.59979625578436 4.00843325576256 2.59979625578436 3.14928056722215 4.14780567910108 4.06308466702469 2.59979625578436 3.8335430440529 4.45711682113894 3.94552843496954 3.61444306553731 4.29750117352092 4.72276878600324 4.00229533456592 4.93282257368283 4.75493848449494 4.66982478017176 4.37342642078893 3.90526043493123 3.36674922290519 3.88792643337414 3.70817243565136 3.81847259237865 3.84185510846805 3.13594984025197 3.47524811535511 4.2635913383879 4.02069780259256 3.83955901297806 4.09791810019352 2.59979625578436 3.55735590474518 4.39505253815544 3.26704859034321 5.17344444281462 3.20476569301684 4.75428903529865 3.3795575152963 4.17314040347381 4.68744540686648 4.11862787536326 3.12439282256448 4.26530609196729 3.91389473505842 4.35698899002084 3.95073548673661 2.59979625578436 4.71350419033917 4.46480996559301 4.3608147803658 3.17452592349132 4.20578051010395 4.82165861889825 4.53938610822221 4.30111401224888 3.53111261296467 4.24975888069076 3.75875412432602 3.22438648604129 5.01983089599605 4.52494854546583 3.85300890889608 3.90291938238005 3.48597486151391 4.78109344699428 3.99971141227724 4.77239261754262 4.19171885561126 3.70772987377929 4.26684033911307
```
