## Supplementary Table 1 for "A population based expression atlas provides insights into disease resistance and other physiological traits in cassava (*Manihot esculenta* Crantz)" (part 180 of 405)

```
Manes.07G108100.v6.1 2.59979625578436 2.59979625578436 2.59979625578436 2.59979625578436 2.59979625578436 2.59979625578436 2.59979625578436 2.59979625578436 2.59979625578436 2.59979625578436 2.59979625578436 2.59979625578436 2.59979625578436 2.59979625578436 2.59979625578436 2.59979625578436 2.59979625578436 2.59979625578436 2.59979625578436 2.59979625578436 2.59979625578436 2.59979625578436 2.59979625578436 2.59979625578436 2.59979625578436 2.59979625578436 2.59979625578436 2.59979625578436 2.59979625578436 2.59979625578436 2.59979625578436 2.59979625578436 2.59979625578436 2.59979625578436 2.59979625578436 2.59979625578436 2.59979625578436 2.59979625578436 2.59979625578436 2.59979625578436 2.59979625578436 2.59979625578436 2.59979625578436 2.59979625578436 2.59979625578436 2.59979625578436 2.59979625578436 2.59979625578436 2.59979625578436 2.59979625578436 2.59979625578436 2.59979625578436 2.59979625578436 2.59979625578436 2.59979625578436 2.59979625578436 2.59979625578436 2.59979625578436 2.59979625578436 2.59979625578436 2.59979625578436 2.59979625578436 2.59979625578436 2.59979625578436 2.59979625578436 2.59979625578436 2.59979625578436 2.59979625578436 2.59979625578436 2.59979625578436 2.59979625578436 2.59979625578436 2.59979625578436 2.59979625578436 2.59979625578436 2.59979625578436 2.59979625578436 2.59979625578436 2.59979625578436 2.59979625578436 2.59979625578436 2.59979625578436 2.59979625578436 2.59979625578436 2.59979625578436 2.59979625578436 2.59979625578436 2.59979625578436 2.59979625578436 2.59979625578436 2.59979625578436 2.59979625578436 2.59979625578436 2.59979625578436 2.59979625578436 2.59979625578436 2.59979625578436 2.59979625578436 2.59979625578436 2.59979625578436 2.59979625578436 2.59979625578436 2.59979625578436 2.59979625578436 2.59979625578436 2.59979625578436 2.59979625578436 2.59979625578436 2.59979625578436 2.59979625578436 2.59979625578436 2.59979625578436 2.59979625578436 2.59979625578436 2.59979625578436 2.59979625578436 2.59979625578436 2.59979625578436 2.59979625578436 2.59979625578436 2.59979625578436 2.59979625578436 2.59979625578436 2.59979625578436 2.59979625578436 2.59979625578436 2.59979625578436 2.59979625578436 2.59979625578436 2.59979625578436 2.59979625578436 2.59979625578436 2.59979625578436 2.59979625578436 2.59979625578436 2.59979625578436 2.59979625578436 2.59979625578436 2.59979625578436 2.59979625578436 2.59979625578436 2.59979625578436 2.59979625578436 2.59979625578436 2.59979625578436 2.59979625578436 2.59979625578436 2.59979625578436 2.59979625578436 2.59979625578436 2.59979625578436 2.59979625578436 2.59979625578436 2.59979625578436 2.59979625578436 2.59979625578436 2.59979625578436 2.59979625578436 2.59979625578436 2.59979625578436 2.59979625578436 2.59979625578436 2.59979625578436 2.59979625578436 2.59979625578436 2.59979625578436 2.59979625578436 2.59979625578436 2.59979625578436 2.59979625578436 2.59979625578436 2.59979625578436 2.59979625578436 2.59979625578436 2.59979625578436 2.59979625578436 2.59979625578436 2.59979625578436 2.59979625578436 2.59979625578436 2.59979625578436 2.59979625578436 2.59979625578436 2.59979625578436 2.59979625578436 2.59979625578436 2.59979625578436 2.59979625578436 2.59979625578436 2.59979625578436 2.59979625578436 2.59979625578436 2.59979625578436 2.59979625578436 2.59979625578436 2.59979625578436 2.59979625578436 2.59979625578436 2.59979625578436 2.59979625578436 2.59979625578436 2.59979625578436 2.59979625578436 2.59979625578436 2.59979625578436 2.59979625578436 2.59979625578436 2.59979625578436 2.59979625578436 2.59979625578436 2.59979625578436 2.59979625578436 2.59979625578436 2.59979625578436 2.59979625578436 2.59979625578436 2.59979625578436 2.59979625578436 2.59979625578436 2.59979625578436 2.59979625578436 2.59979625578436 2.59979625578436 2.59979625578436 2.59979625578436 2.59979625578436 2.59979625578436 2.59979625578436 2.59979625578436 2.59979625578436 2.59979625578436 2.59979625578436 2.59979625578436 2.59979625578436 2.59979625578436 2.59979625578436 2.59979625578436 2.59979625578436 2.59979625578436 2.59979625578436 2.59979625578436 2.59979625578436 2.59979625578436 2.59979625578436 2.59979625578436 2.59979625578436 2.59979625578436 2.59979625578436 2.59979625578436 2.59979625578436 2.59979625578436 2.59979625578436 2.59979625578436 2.59979625578436 2.59979625578436 2.59979625578436 2.59979625578436 2.59979625578436 2.59979625578436 2.59979625578436 2.59979625578436 2.59979625578436 2.59979625578436 2.59979625578436 2.59979625578436 2.59979625578436 2.59979625578436 2.59979625578436 2.59979625578436 2.59979625578436 2.59979625578436 2.59979625578436 2.59979625578436 2.59979625578436 2.59979625578436 2.59979625578436 2.59979625578436 2.59979625578436 2.59979625578436 2.59979625578436 2.59979625578436 2.59979625578436 2.59979625578436 2.59979625578436 2.59979625578436 2.59979625578436 2.59979625578436 2.59979625578436 2.59979625578436 2.59979625578436 2.59979625578436 2.59979625578436 2.59979625578436 2.59979625578436 2.59979625578436 2.59979625578436 2.59979625578436 2.59979625578436 2.59979625578436 2.59979625578436 2.59979625578436 2.59979625578436 2.59979625578436 2.59979625578436 2.59979625578436 2.59979625578436 2.59979625578436 2.59979625578436 2.59979625578436 2.59979625578436 2.59979625578436 2.59979625578436 2.59979625578436 2.59979625578436 2.59979625578436 2.59979625578436 2.59979625578436 2.59979625578436 2.59979625578436 2.59979625578436 2.59979625578436 2.59979625578436 2.59979625578436 2.59979625578436 2.59979625578436 2.59979625578436 2.59979625578436 2.59979625578436 2.59979625578436 2.59979625578436 2.59979625578436 2.59979625578436 2.59979625578436 2.59979625578436 2.59979625578436 2.59979625578436 2.59979625578436 2.59979625578436 2.59979625578436 2.59979625578436 2.59979625578436 2.59979625578436 2.59979625578436 2.59979625578436 2.59979625578436 2.59979625578436 2.59979625578436 2.59979625578436 2.59979625578436 2.59979625578436 2.59979625578436 2.59979625578436 2.59979625578436 2.59979625578436 2.59979625578436 2.59979625578436 2.59979625578436 2.59979625578436 2.59979625578436 2.59979625578436 2.59979625578436 2.59979625578436 2.59979625578436 2.59979625578436 2.59979625578436 2.59979625578436 2.59979625578436 2.59979625578436 2.59979625578436 2.59979625578436 2.59979625578436 2.59979625578436 2.59979625578436 2.59979625578436 2.59979625578436 2.59979625578436 2.59979625578436 2.59979625578436 2.59979625578436 2.59979625578436 2.59979625578436 2.59979625578436 2.59979625578436 2.59979625578436 2.59979625578436 2.59979625578436 2.59979625578436 2.59979625578436 2.59979625578436 2.59979625578436 2.59979625578436 2.59979625578436 2.59979625578436 2.59979625578436 2.59979625578436 2.59979625578436 2.59979625578436 2.59979625578436 2.59979625578436 2.59979625578436 2.59979625578436 2.59979625578436 2.59979625578436 2.59979625578436 2.59979625578436 2.59979625578436 2.59979625578436 2.59979625578436 2.59979625578436 2.59979625578436 2.59979625578436 2.59979625578436 2.59979625578436 2.59979625578436 2.59979625578436 2.59979625578436 2.59979625578436 2.59979625578436 2.59979625578436 2.59979625578436 2.59979625578436 2.59979625578436 2.59979625578436 2.59979625578436 2.59979625578436 2.59979625578436 2.59979625578436 2.59979625578436 2.59979625578436 2.59979625578436 2.59979625578436 2.59979625578436 2.59979625578436 2.59979625578436 2.59979625578436 2.59979625578436 2.59979625578436 2.59979625578436 2.59979625578436 2.59979625578436 2.59979625578436 2.59979625578436 2.59979625578436 2.59979625578436 2.59979625578436 2.59979625578436 2.59979625578436 2.59979625578436 2.59979625578436 2.59979625578436 2.59979625578436 2.59979625578436 2.59979625578436 2.59979625578436 2.59979625578436 2.59979625578436 2.59979625578436 2.59979625578436 2.59979625578436 2.59979625578436 2.59979625578436 2.59979625578436 2.59979625578436 2.59979625578436 2.59979625578436 2.59979625578436 2.59979625578436 2.59979625578436 2.59979625578436 2.59979625578436 2.59979625578436 2.59979625578436 2.59979625578436 2.59979625578436 2.59979625578436 2.59979625578436 2.59979625578436 2.59979625578436 2.59979625578436 2.59979625578436 2.59979625578436 2.59979625578436 2.59979625578436 2.59979625578436 2.59979625578436 2.59979625578436 2.59979625578436 2.59979625578436 2.59979625578436 2.59979625578436 2.59979625578436 2.59979625578436 2.59979625578436 2.59979625578436 2.59979625578436 2.59979625578436 2.59979625578436 2.59979625578436 2.59979625578436 2.59979625578436 2.59979625578436 2.59979625578436 2.59979625578436 2.59979625578436 2.59979625578436 2.59979625578436 2.59979625578436 2.59979625578436 2.59979625578436 2.59979625578436 2.59979625578436 2.59979625578436 2.59979625578436 2.59979625578436 2.59979625578436 2.59979625578436 2.59979625578436 2.59979625578436 2.59979625578436 2.59979625578436 2.59979625578436 2.59979625578436 2.59979625578436 2.59979625578436 2.59979625578436 2.59979625578436 2.59979625578436 2.59979625578436 2.59979625578436 2.59979625578436 2.59979625578436 2.59979625578436 2.59979625578436 2.59979625578436 2.59979625578436 2.59979625578436 2.59979625578436 2.59979625578436 2.59979625578436 2.59979625578436 2.59979625578436 2.59979625578436 2.59979625578436 2.59979625578436 2.59979625578436 2.59979625578436 2.59979625578436 2.59979625578436 2.59979625578436 2.59979625578436 2.59979625578436 2.59979625578436 2.59979625578436 2.59979625578436 2.59979625578436 2.59979625578436 2.59979625578436 2.59979625578436 2.59979625578436 2.59979625578436 2.59979625578436 2.59979625578436 2.59979625578436 2.59979625578436 2.59979625578436 2.59979625578436 2.59979625578436 2.59979625578436 2.59979625578436 2.59979625578436 2.59979625578436 2.59979625578436 2.59979625578436 2.59979625578436 2.59979625578436 2.59979625578436 2.59979625578436 2.59979625578436 2.59979625578436 2.59979625578436 2.59979625578436 2.59979625578436 2.59979625578436 2.59979625578436 2.59979625578436 2.59979625578436 2.59979625578436 2.59979625578436 2.59979625578436 2.59979625578436 2.59979625578436 2.59979625578436 2.59979625578436 2.59979625578436 2.59979625578436 2.59979625578436 2.59979625578436 2.59979625578436 2.59979625578436 2.59979625578436 2.59979625578436 2.59979625578436 2.59979625578436 2.59979625578436 2.59979625578436 2.59979625578436 2.59979625578436 2.59979625578436 2.59979625578436 2.59979625578436 2.59979625578436 2.59979625578436 2.59979625578436 2.59979625578436 2.59979625578436 2.59979625578436 2.59979625578436 2.59979625578436 2.59979625578436 2.59979625578436 2.59979625578436 2.59979625578436 2.59979625578436 2.59979625578436 2.59979625578436 2.59979625578436 2.59979625578436 2.59979625578436 2.59979625578436 2.59979625578436 2.59979625578436 2.59979625578436 2.59979625578436 2.59979625578436 2.59979625578436 2.59979625578436 2.59979625578436 2.59979625578436 2.59979625578436 2.59979625578436 2.59979625578436 2.59979625578436 2.59979625578436 2.59979625578436 2.59979625578436 2.59979625578436 2.59979625578436 2.59979625578436 2.59979625578436 2.59979625578436 2.59979625578436 2.59979625578436 2.59979625578436 2.59979625578436 2.59979625578436 2.59979625578436 2.59979625578436 2.59979625578436 2.59979625578436 2.59979625578436 2.59979625578436 2.59979625578436 2.59979625578436 2.59979625578436 2.59979625578436 2.59979625578436 2.59979625578436 2.59979625578436 2.59979625578436 2.59979625578436 2.59979625578436 2.59979625578436 2.59979625578436 2.59979625578436 2.59979625578436 2.59979625578436 2.59979625578436 2.59979625578436 2.59979625578436 2.59979625578436 2.59979625578436 2.59979625578436 2.59979625578436 2.59979625578436 2.59979625578436 2.59979625578436 2.59979625578436 2.59979625578436 2.59979625578436 2.59979625578436 2.59979625578436 2.59979625578436 2.59979625578436 2.59979625578436 2.59979625578436 2.59979625578436 2.59979625578436 2.59979625578436 2.59979625578436 2.59979625578436 2.59979625578436 2.59979625578436 2.59979625578436 2.59979625578436 2.59979625578436 2.59979625578436 2.59979625578436 2.59979625578436 2.59979625578436 2.59979625578436 2.59979625578436 2.59979625578436 2.59979625578436 2.59979625578436 2.59979625578436 2.59979625578436 2.59979625578436 2.59979625578436 2.59979625578436 2.59979625578436 2.59979625578436 2.59979625578436 2.59979625578436 2.59979625578436 2.59979625578436 2.59979625578436 2.59979625578436 2.59979625578436 2.59979625578436 2.59979625578436 2.59979625578436 2.59979625578436 2.59979625578436 2.59979625578436 2.59979625578436 2.59979625578436 2.59979625578436 2.59979625578436 2.59979625578436 2.59979625578436 2.59979625578436 2.59979625578436 2.59979625578436 2.59979625578436 2.59979625578436 2.59979625578436 2.59979625578436 2.59979625578436 2.59979625578436 2.59979625578436 2.59979625578436 2.59979625578436 2.59979625578436 2.59979625578436 2.59979625578436 2.59979625578436 2.59979625578436 2.59979625578436
Manes.07G108200.v6.1 3.14683983215409 4.67241184650992 3.85652794678751 4.32520715830245 3.2383473822611 3.55072321097309 3.38466486369882 3.61358694798937 3.68641773527526 3.263295019147 3.37755019900241 2.59979625578436 3.32888032498958 3.44305187794855 3.01339967241467 2.59979625578436 3.51852869536645 2.59979625578436 3.27626599380655 3.52689480351742 3.64676774902138 4.36057313477778 3.76340664245606 4.10739775889812 3.36517982117798 3.79014938861514 3.3913280554543 2.59979625578436 2.59979625578436 2.59979625578436 3.9352190520913 2.59979625578436 3.40635991829517 3.61722718869772 2.59979625578436 3.57314526813464 3.70972850317257 2.59979625578436 2.59979625578436 3.37524171943136 3.83619006804271 3.67972915063703 3.75549922483877 4.20918139565387 3.19842031549437 3.20086796870012 3.78296404426844 2.59979625578436 3.35067592997401 2.59979625578436 4.34549377822297 3.25791388366613 3.34120921178698 4.00674405114802 3.30273000440967 4.07562950090908 3.32198498486787 3.72763771818756 3.50929109955559 3.14040437654277 4.14674280385384 3.13655648183482 2.59979625578436 2.59979625578436 2.59979625578436 2.59979625578436 3.71564452659676 2.59979625578436 3.93764853686409 3.36088296270151 2.59979625578436 3.03420175286161 3.35537191096595 2.59979625578436 4.35439551718836 4.33094898279442 4.10954521212555 3.61315024367804 4.44874851154745 4.07320987282206 4.12548358498649 4.09350044620337 3.72904501437955 3.82159636409266 3.30853211464194 3.66741940896117 3.60014358493703 3.24852250119544 3.5247063741118 2.59979625578436 4.3452742057186 4.09263583055816 4.34727126346143 3.70362220141525 2.59979625578436 4.05595217140846 3.65737312024582 3.43281061860876 3.45191339399238 3.94263143811796 2.59979625578436 3.31557217321446 3.31634635312898 3.54365946573046 5.12862405186618 2.59979625578436 3.40371602820436 4.20967705968188 3.42482326012226 2.59979625578436 3.09842035462182 3.56627389150152 3.68171689201056 2.59979625578436 2.59979625578436 2.59979625578436 4.34194775590009 3.45406892818204 2.59979625578436 2.59979625578436 3.286972458873 3.77881302210965 3.58225755805724 3.96837784396383 3.98832669621086 2.59979625578436 3.64047583210619 2.59979625578436 3.9016924230135 3.14854429515482 3.8983952692516 3.74662764509982 3.61472060837542 3.67422423232346 5.42753588131463 3.62601013591596 3.8399998178964 3.99771883414334 3.83572699616489 3.16073271291655 3.13589789482968 4.29457661448187 3.51243713826058 3.79945715087772 4.38603892073925 3.87328897205986 4.14193464112 4.32554129097723 4.52471108436827 4.9128248976036 3.8700181854824 3.17781093920006 3.87869626984486 3.97060111953133 4.42307239436266 4.72557423404504 3.88410418424711 3.02884003678921 3.53781329340431 3.48059009761494 3.17503269450207 3.35770011063099 3.87628243203352 4.05027413765705 4.14025228082693 2.59979625578436 3.78663384676346 3.41510177671445 2.59979625578436 3.31819734655646 3.17915297907334 3.77348118255699 4.03703509863241 4.01603236594508 3.90465114047021 4.14229331024452 4.13311342640144 4.15658658115222 3.56372893638002 2.59979625578436 3.30341058845383 4.07418895335344 4.08584676576635 3.69213656438626 3.68593366351508 3.76194308366252 4.38168438001584 3.68006359193551 4.15556250339624 3.64289174800335 3.7826380584795 3.65176324017812 4.66370130458085 2.59979625578436 3.47032695685986 3.65446411146874 2.59979625578436 3.98008765998947 4.00938276135698 3.80906985187642 3.58191338367461 3.11468408518749 4.30388315148822 3.90410977139619 3.61677307627576 4.08056208543694 3.6389835974797 3.82921676435143 3.73630216568218 3.85483610110578 3.19875009976656 3.73044051282305 4.33657757687762 3.65527557658377 3.04879652493302 3.00967619553112 3.30524536803394 3.51907024373083 2.59979625578436 3.33238703215835 3.64889788739305 3.27218266265049 4.48692404143099 3.38008103418363 3.81878090537632 3.16305146276653 2.59979625578436 3.87965913939567 4.72669514704258 3.60689639667395 4.41467451740912 4.46462861855748 4.02904854250038 3.2879594338573 4.15158134811954 4.26923462383632 3.38697297193438 2.59979625578436 4.00536962002532 3.91013903503029 3.85784711651453 3.87599515681154 4.09780937953902 3.82537162604514 3.85811329352611 4.34679367264773 4.05928310922433 3.79618540511458 3.12024369940562 3.61569775868697 3.65510598517094 3.48725331849201 3.40975513062506 4.0645907902842 4.04394589704995 3.83472820491349 2.59979625578436 3.88079658635455 4.24514586755204 3.58532907336892 3.97949785204621 3.69084402609154 3.61779196529466 3.4895835083083 3.91481946228665 3.92356711866944 3.95531090289148 2.59979625578436 3.35176661093158 3.0751254337643 3.81794128603349 3.87221686931248 3.90188314019062 3.74435038192893 3.52565598760109 3.53348012249341 3.77500586887519 2.59979625578436 4.25161846552987 3.37680082021844 3.79474649627712 4.05873848980285 2.59979625578436 4.41780108502536 2.59979625578436 3.53813333396401 3.11424136611794 3.56237904458978 4.1905925742711 4.57003431454786 3.85978030151669 4.30443335200009 3.56402233026117 4.66383893345196 2.59979625578436 3.73289463375541 2.59979625578436 2.59979625578436 3.6017145150622 3.45614966072342 3.24661910325328 3.64106149683456 3.53974293861542 4.88910084415642 3.16495280147876 2.59979625578436 2.59979625578436 3.73104172527703 3.47556618872314 3.53442076232412 2.59979625578436 4.0938614220217 3.19774625800259 4.20887020349336 3.50591962117144 3.61039820947627 4.09203071720691 3.20827003153473 4.43797733939349 4.52284456610822 3.19446987617811 2.59979625578436 2.59979625578436 4.08541760726109 3.2895478140268 3.41198659639537 2.59979625578436 3.2878030887128 3.90959303116827 3.56947755124733 2.59979625578436 3.90365105384459 2.59979625578436 3.87794310174846 3.25661411864085 3.14223713453464 2.59979625578436 2.59979625578436 4.22470455400088 4.02774866745171 2.59979625578436 2.59979625578436 3.51261602950284 3.33517525269574 3.85008500517609 3.36370173476972 3.45140772308329 2.59979625578436 3.61411445291512 4.02220527551592 3.88328421512736 3.69767045161778 4.28272686269431 4.41263823865059 3.73379632513718 3.43402610613476 3.53785864499071 4.00720091010179 4.18079702475593 3.38144601411272 3.17372833296139 3.68598495281727 3.82079001873872 4.01865393054391 3.86144261009251 3.99919453952539 3.3307332458249 3.31762165171637 3.5547880162334 2.59979625578436 3.03313128025029 4.11053185892905 2.59979625578436 3.29703488223369 4.07088407117361 4.18577573754437 3.29914297901095 4.14299350746325 3.20164312672398 4.17205423355941 3.67152085317009 3.46325859116795 4.01745858181697 2.59979625578436 4.5007770576589 3.65828716417957 2.59979625578436 3.11932334026827 3.26768129077464 3.49604567278014 4.06957312268333 2.59979625578436 3.92944802621199 2.59979625578436 4.64331857616576 2.59979625578436 3.79195208128223 2.96925739016971 3.77334939914147 3.72125575631646 3.9195034677521 3.14919715036927 4.44869885102738 2.59979625578436 4.14137809845067 4.30227342418213 3.8201230699138 4.09455551695115 3.11933717459368 3.14391809079161 3.90786300452943 3.53203352010553 3.12339831546568 3.75882958048046 3.52428154965526 3.79101118381241 3.29886172274126 2.59979625578436 3.13125931646859 3.72285975990381 3.83881636706509 3.13708430358419 3.71156365949856 2.59979625578436 4.39693690307709 3.95065796328778 3.45109885259742 3.69410504494913 2.59979625578436 4.15424656868395 4.08149447416194 2.59979625578436 4.72588009178136 2.59979625578436 4.24410101973327 2.59979625578436 3.8603873958249 3.69286530377354 2.59979625578436 4.56550995443617 3.58860918242628 3.39871373980224 3.36314563101168 2.59979625578436 4.11623860520924 3.31482471666852 4.04122565012221 3.20412094079488 4.44031529644625 4.70116710547094 3.41089451088101 3.26616395938827 4.28602391322598 3.05578649445254 3.97383342333028 3.48758109411748 3.50069880805217 3.83280511350536 3.26388014084464 4.60511004652497 2.59979625578436 3.23993430627071 3.77039983880998 3.31390949928497 4.50758259972158 3.43661259381833 3.60301848506402 4.75844334136187 3.53231847300873 4.06120426633214 4.38979916507392 4.04883247433714 3.42171456697574 3.31367075302264 2.59979625578436 3.44353124367574 3.8992686649575 4.21584791522146 4.20472190009131 3.538429025029 3.58892620692437 3.37227797937422 3.35064364855437 4.01139348891446 3.44677671125314 2.59979625578436 2.59979625578436 3.0490669307664 3.52086051291967 3.32485930650937 3.38077863823906 3.58311592753866 3.68506792659287 4.41262461069883 3.90012358301766 3.44647907091879 3.76760737526579 3.90722036148961 3.57485221678413 4.02344476662737 3.32965303865418 4.66018302340382 3.11976522407249 4.24411628835274 3.75421345948229 3.37410327500007 3.78036332938571 3.10694865309437 4.11618641403075 2.59979625578436 3.11486485550114 3.94518456173293 3.48381109612499 4.06932102243263 3.52331060492508 4.10870367599951 4.03079440494347 2.59979625578436 3.22666753937026 2.59979625578436 3.94527780191635 4.2178230050721 3.21993074199792 3.62112234937258 3.6867508036148 4.72733238172745 3.57941440235744 3.46202811036683 2.59979625578436 2.59979625578436 3.28720428082605 3.70599166775626 2.59979625578436 3.67600796720758 3.42720419169766 3.97086621637858 2.59979625578436 2.59979625578436 2.59979625578436 3.20753853820288 3.48037588270895 4.49318726465443 3.7475882234462 4.15880439107754 3.3587333930702 3.86250160586385 3.73505933926542 3.10937730926642 3.74402143797072 4.22619283430407 2.59979625578436 3.48356159872131 3.5448296117227 4.35092093483367 3.48815169625104 4.3594840723162 3.81753879539291 3.39613763158741 3.33659959047805 3.42095857459416 3.21960951687133 3.51499110119768 3.66733840740105 3.73992534073594 3.7849126878936 3.53091301288657 3.90745628026551 3.82456533079323 3.06791717975771 4.62893068796874 3.13901363613911 3.59848267571914 2.59979625578436 3.10040922476677 3.50360441488598 2.59979625578436 3.90779356276072 4.3746432299407 3.52338752856881 4.38275651510986 3.21419104749459 3.23796702278507 2.59979625578436 3.43056747566856 3.31295268164799 3.74825229684631 3.759045560907 3.74853439818929 3.04710913781508 3.43352024351822 2.59979625578436 3.22155548070353 3.90895219533522 2.59979625578436 4.1767194212877 3.20491354779203 3.56947890294999 4.1396949679635 2.59979625578436 3.61072093684214 3.91168402490604 3.78966341899362 3.64429143936982 3.86662691579016 4.18508702070755 3.28755938414103 3.23035530106182 3.79768785708926 3.48513351680472 3.97395710301078 3.3197901182369 3.8480818135128 3.36272800854502 3.05399940778521 3.66416623449122 2.59979625578436 3.46429402943855 2.59979625578436 3.62099745099714 3.91016354464085 3.11863948399305 2.59979625578436 3.68569758297786 3.22310506880101 3.94501666241264 3.81971259407091 4.57565548536882 2.59979625578436 3.59736818850564 3.24925207574573 2.59979625578436 3.71664159246952 3.88503860751361 2.59979625578436 4.46028077772416 2.59979625578436 2.59979625578436 3.41035805204073 2.59979625578436 3.98858954115068 3.40187214262271 2.59979625578436 3.21444532604007 3.05120239547897 3.64820718768316 3.12734860701425 2.59979625578436 3.63376597254571 3.09747954102011 4.47969400932959 4.098100321408 2.59979625578436 3.63317964251077 3.50439436163838 3.78404001195677 3.51194589800682 4.84926886766872 2.59979625578436 3.3686302546408 4.10346133520006 3.32868425701424 4.10196273544295 3.3444210447866 3.64077565931951 3.60268929125403 4.04129764844827 3.29644996195684 3.31627055002502 3.62972932026475 2.98900452407651 3.13093185640013 3.06332944846279 3.75271796694547 3.85419435765655 3.2546236740327 4.23866251735271 3.55977836462968 3.83925168300536 3.50179941331691 3.67107566896209 3.69002083499493 3.77818253122674 3.74225316698286 3.43724552845874 3.02276451142146 3.36381581629909 2.59979625578436 4.31699294712869 2.59979625578436 3.43409199137852 2.59979625578436 3.68000914401727 3.52129112065354 3.72521322644438 3.14301693326046 3.61692676086504 3.57524302608937 3.81162879428818 3.11489981915957 3.48455101835497 3.64140864338203 3.50713024684174 4.29555692797162 2.59979625578436 2.59979625578436 3.76185652348974 3.79786838197514 3.89949653170754 3.79767607714606 3.06152639500709 3.22256664660478 2.59979625578436 3.97396347201287 3.2235071789958 3.06746869606695 3.49126360448332 3.57146495650175 2.59979625578436 3.35328498908235 2.59979625578436 3.34205936974101 3.26704859034321 3.79558990087403 3.20476569301684 3.24895042512516 2.59979625578436 4.1060255636254 2.59979625578436 3.1964791051938 2.59979625578436 4.53365525642745 2.59979625578436 3.1359058019152 3.22145036302252 2.59979625578436 4.37086092292113 3.82596030969513 3.21916247304854 3.17452592349132 3.55792757479529 3.20730882339491 3.03374484675826 2.59979625578436 3.53111261296467 3.71203757707037 2.59979625578436 3.47646435890152 3.09288309947995 4.27108804528789 3.78520782688444 4.73430425828679 3.61796802068616 3.51213099311162 3.55270442973838 3.12984163088293 3.83975683997461 3.4661660206238 4.26684033911307
Manes.07G108300.v6.1 6.23160256348525 5.48022326878392 7.7332239850037 5.87394108759247 6.47515479454583 5.83253804088454 6.01979865392791 5.43429467013104 6.13910108603208 5.54127218964152 3.05243133298284 3.22781498317095 4.01598277474177 2.59979625578436 3.18275097244238 5.72261732911611 5.60466062707911 6.8909224851873 5.74191609157512 5.40409699044359 5.86256136899829 6.05393150213137 7.28441001137427 5.73413524651875 5.29020927477297 4.2413681911443 4.21443061264207 4.04230324729543 4.41131441014984 3.12942703094249 3.56031851016587 4.65283723718194 4.39750343869171 4.01164725166596 3.14570398518928 6.00195338227331 5.37102424351052 6.09939556112627 5.44215729911005 6.26913210049745 6.6676300461011 5.55226000750428 6.65810002777257 6.50991120370388 5.53197144817004 4.22491347845287 3.98542741831231 3.1556293923897 4.05595995176715 3.90275155353327 3.47693513194931 3.95736637638297 3.85789427906815 3.79008946478835 2.59979625578436 4.07562950090908 3.72490722702518 3.92178017666207 6.10561448472567 3.35998747224409 3.52062149520576 3.65578745514055 3.10654593426012 5.50880681331723 3.92148645828723 3.36272545837779 3.16805095130771 3.76083040956131 3.74141934797666 3.78368445386911 6.68705194897259 6.41525403630139 6.23702373370116 5.8166066397783 4.35439551718836 3.93968309198113 4.55323243558119 3.06039705082243 3.77811259546182 3.60487272425572 6.85676414505441 6.16917211143928 6.23137730077865 5.90586684591444 5.60540659164183 3.4779161570464 2.59979625578436 3.50982048758402 3.1906912113914 3.45699432410408 6.33068962726808 5.80177223838851 7.0558206476013 5.06066535514965 2.59979625578436 5.42422144664606 3.72698871328248 3.61328877298459 4.90426586072114 4.06119057771725 4.05933102458447 6.72031461394568 6.08875947563037 7.23209478271159 5.89057866898297 5.93696173502095 4.59223421475919 3.73300469626328 3.31666850209906 2.59979625578436 4.36297809782307 3.83307995058926 3.68171689201056 3.55255446331805 2.59979625578436 5.77757432936895 4.2045430383082 3.45406892818204 4.87978138744958 3.98810965753994 4.3296289308888 4.29789777051593 4.18043679180018 2.59979625578436 4.64284561767204 4.36233901704547 3.3434653761842 3.93778378995637 3.9016924230135 3.37130380600997 6.02531045981157 6.29017583248393 6.11735265423958 6.59903194027095 6.99270617888359 6.84838425140921 6.53434440639529 6.04975255943487 6.53742684642333 6.01013582052315 5.60363046153475 7.25711694738132 6.22799290178971 8.19900257653415 5.42271335082255 5.02630814947807 6.81573465343932 6.70711312826866 7.22184174416962 4.9128248976036 5.82199596815842 7.74887678889068 5.50621530787923 7.66438940908443 5.17804454867252 5.58627068264315 5.30031813123535 3.78424561610176 4.17399407644423 4.15638154591134 3.17503269450207 7.31388590436014 7.78400810954081 8.47742739548459 6.64430858908339 6.51519181213374 4.03481240626194 4.04680098673613 6.05100434830062 3.31819734655646 3.86323668388114 6.71447797435722 5.53712304386424 7.88983695221988 5.9438904539323 5.40439766182354 6.50215923570105 5.93681531210773 6.57422333914945 2.59979625578436 5.1124149446317 3.82001212652828 3.78422925139982 3.8142730229591 3.60860218301673 3.86648455137705 4.80563721166575 3.58961275319945 4.15556250339624 3.72261622898737 2.59979625578436 5.09012974327686 4.22648295032079 3.74313883194286 5.04447084577491 4.87045218272834 3.86328368237572 6.29183674903107 6.4006671169401 7.35209836876023 6.00227304274219 6.13190569546459 4.9475604939166 5.70222707403347 6.27743633864861 4.9573432374501 5.39634802811213 5.15531403428089 4.33676872940916 6.87820649492126 5.00813739827765 5.04211938527413 6.56815059965054 5.12152224806092 4.34935635189873 4.40806347636787 3.69953468483178 4.59581647691044 5.01452256136101 4.54377034797517 5.21297746315931 3.74469268855702 6.01835048957596 5.90598290706192 6.65771581496276 6.49705650551369 5.3297934882194 7.08491342046586 5.41775509638884 7.00319567479767 6.19692784854693 6.05402093442075 6.47800431328044 6.56480033667631 7.39184250983485 6.04337439341811 6.43150456501781 8.03653493245826 5.83598264416118 7.37747886755469 6.16490086046252 6.13565165566644 6.78811121955955 3.90479648510061 5.32090175148008 3.87050504024574 4.15155193002553 5.35817283619337 4.73862672102818 4.48443000518929 4.59495224207055 3.83651593829476 5.44776133930182 4.72148762280644 4.83819915829128 5.81527447891222 5.83224570338506 5.38736995794378 4.96028920031207 5.79627257777539 5.07719330398159 4.10991350117216 5.22317749408213 4.03848151666033 3.54517870254472 4.16082420641585 4.31248332095024 6.36809710864706 5.18515029900932 5.28807722976844 4.60705706087789 3.95429187897232 5.04531676994292 4.91657949981406 4.67471330868919 4.041266989257 3.85153930049987 2.59979625578436 5.80047894455779 4.88222502395781 5.31521829692303 4.83515656222832 5.23754233543413 5.66936924797457 5.3809201810649 6.8167171952894 6.47301184174749 6.07863435559526 6.59888281928538 6.67270118429528 6.36812007034912 6.11258136237462 5.81853154926795 5.55396087758174 5.76886453470172 5.6655147910306 4.2516320753425 5.07074721229311 5.80996111424204 4.8291284939338 5.77667427841685 4.12394203480384 4.29102689544524 5.35772052217755 5.26655124334857 6.08114138574099 5.67573225889753 5.79666832966979 5.27859600798657 5.1200508232889 7.06943910544853 5.6312377008347 5.20990472429518 6.97358604584191 6.6181630703022 6.78548297431079 6.75399332019691 6.23094233743433 5.64758326847771 5.57850214354756 5.79011161708357 5.47370304576176 5.12128313424428 5.00119060058552 5.21972600447012 5.06084245995439 5.20109618343898 3.94015693958375 6.58890248999399 4.51320655967709 5.00958551263064 5.48725928524527 2.59979625578436 5.83741466340823 5.51845547169757 6.17621792818899 5.28225335148223 4.86900923092411 6.01100946795835 6.05892221297907 5.90823302931232 4.54807081784639 5.73466615395654 6.27868091191385 5.53024169533898 5.99408100593265 4.7383549840577 4.75289195431297 6.91994141224014 6.09636107148003 6.40412403546661 6.62463117671508 6.0446501265519 6.36674396513716 6.26099250356474 6.84066683161443 5.43047218604944 5.57140546867648 7.22326274751252 5.9465572647318 7.68223611834522 5.91882760923116 5.75658477882411 6.36813288625506 6.46824337421693 6.47763962863365 5.48168560792835 5.80460333659105 6.68186765276919 7.08847007106829 6.69755880791376 6.14223293022723 6.04616564176646 4.10489660982896 6.19847394273869 4.68980986310541 4.79422742047452 4.73472572946122 4.58318412475417 4.85302039912242 5.15404330072878 4.72197875933619 4.82711216081377 4.91462636128968 5.23133384362345 5.69867886766755 4.02112009448399 3.84065652934938 5.12417652577951 5.44256944394692 4.49096732374412 2.59979625578436 3.98983560908888 4.03287503074016 4.93725767405103 6.5283234388804 4.89034035247294 4.17688851940337 3.77334939914147 5.67812499151489 5.52295976805976 5.9390716388701 4.54670517287729 4.23067941863963 6.57593435357069 7.05756025470999 7.59782624327012 6.95443401630144 5.82715457248651 5.15062241635855 4.39551574043938 5.84150624150564 5.03565196054286 4.43485084433548 6.49621811991522 5.93271009389321 6.29313796980311 4.50418565062321 5.75150484058321 5.97830085213179 5.28937210667472 4.39275887481081 5.15683009945349 5.64129843039052 4.30486787384004 3.95065796328778 5.52638122047025 4.41818319836839 4.85529052058578 7.25595196826944 6.87321963189857 7.50092288487685 6.86612973939323 6.20275172708267 6.32777454354284 6.22159254371987 6.68123010124792 5.73892425508217 6.65191518623786 5.17015557664639 5.47932648536765 5.44960925295057 4.07875080330696 5.51164392126816 6.64103813898338 6.49569084604085 7.18920691949944 6.14911071928426 3.94233965432729 5.79102593286498 6.50874067203126 7.55208270436152 6.57214033750225 6.35578940512919 5.65375223684189 4.85893431466422 5.58446669978779 3.95448596531343 3.63664094407163 4.30492518656114 4.60005831362379 5.37746177120419 3.62020523057581 4.0662233689892 6.14698002266049 6.15752077095468 7.31397868633898 5.77932233339612 6.30706021209513 3.72372014552955 5.27481501235871 4.52286384679647 4.04097565958964 4.06576216325702 4.10071414215578 4.44734431719305 3.8992686649575 2.59979625578436 4.25565206702937 4.57735884433034 5.75250613278301 4.3511752598726 2.59979625578436 4.26167005990108 3.09344190010374 4.84713209048625 6.3811581025713 4.59923674124048 4.25934145628502 4.72065398569737 7.92025361848776 6.39450660071912 6.2884689075465 6.57861921452154 6.00502989617985 7.3134847516579 6.26015876862069 7.52528280188996 6.22701768056026 6.35847374882386 6.0670654185075 5.86437620849625 6.39444733717748 6.35394664193044 6.19014068433607 3.91144660684014 3.20229976147952 5.17319724107347 3.7947550039366 3.32871826849192 5.97915913089427 4.55519372681789 5.46488486208738 4.70797894935046 4.60405323214141 5.09921640046376 4.14508041686593 5.41174147165744 4.2887274049497 5.07597479601367 4.54194871194212 4.28898915773301 5.10315079697793 4.30495784039479 5.18435603841588 5.67952141616742 4.78058866136346 4.75117950950394 4.11982118695135 3.61372050619766 5.12572135248387 5.3295090210382 5.14192544095595 4.73562836324502 4.51145898073153 6.5776592893984 6.40019600981878 8.56978111538368 5.91800502973254 5.99893890596629 6.50652357268158 6.8523993160665 7.25365799293653 6.29179744084489 5.86828188538901 7.28879857260676 6.0638257230154 6.83547556809248 6.271740539335 5.73759184869316 6.19714962798221 5.61241207657629 5.48305265276334 4.85077587495327 3.2328387430116 3.73083783830194 3.96341306426385 3.94717321215978 5.49964772601421 4.0566529633353 6.87625727240112 6.94027753918989 7.57895235638228 6.10304605283188 5.67407313883603 3.32593040474478 6.50165919155105 5.87399945747916 6.15964665774231 5.77743562956722 5.78531660783028 4.08896076123637 2.59979625578436 4.57617864008008 4.03947831682694 3.20691983770591 3.80021628716771 4.61344067127885 3.66051916203669 4.91423561983802 2.59979625578436 4.49509867947241 3.47100709436022 3.55486197040881 3.59858560637233 4.86191773256248 4.07222534843677 4.27335854150532 3.67483351199386 4.29405333262968 4.63221355153697 6.34738571757797 6.15089648874935 6.47623632494448 5.86088920855913 4.75465488255646 3.83708043217504 5.37818302005916 3.33826151136271 4.15474639527272 3.91168402490604 5.5307524998329 6.06964097113997 6.88389857506671 5.2867199708 5.70415228637345 4.4749090681306 4.25129471308299 4.72448216825056 3.67953587081363 3.60798097877415 5.74658126581198 6.12359237271458 5.8614845564498 6.49120302868208 6.01491490653574 6.6964989948536 6.26497647261464 6.40110965675767 6.07174209442451 5.60339089630302 4.76720105423711 4.03180650564226 4.92859973359208 4.44378722220023 4.37127216161527 4.83385739587962 5.21631662540804 4.49555816718883 4.88869387524017 5.72440515974775 6.18401272810069 5.25298789105454 3.64505721057814 3.86318106408786 4.06331070046321 2.59979625578436 4.25044423909743 2.59979625578436 3.6661895749198 3.57609868205969 4.49926345184085 4.34865740977024 3.76689638944811 4.73506580239094 3.34182548853577 5.82368004196498 5.62314367707956 6.12689960243899 5.1182964331115 5.51181217676927 4.23875623856873 3.26160885265144 4.33270486205612 3.44859642076762 3.86994420186815 3.18142001825098 5.66832519039415 3.14662082988331 3.62643403330102 3.32868425701424 5.79406683540057 7.11884885465052 5.88966975688711 6.38977022867211 5.26890230767183 5.32300964721092 3.81712267906517 4.55143120808681 3.26993010504482 2.59979625578436 4.01455699993738 6.35910775084492 5.22361653058157 7.7454579173161 5.72128575166436 5.52778090395676 6.92146453035297 5.34315762889569 5.79306497533466 6.08411824706324 6.19318682472236 3.82878776866292 4.32901347974096 4.81435884098631 4.07997402348583 2.59979625578436 6.1190148065876 2.59979625578436 5.44588779537058 4.79587404593374 6.13639536493345 3.88257670646385 5.10149630898738 5.4706029818981 4.01124483143359 3.84427316502624 5.26205827984646 2.59979625578436 3.48455101835497 3.34414564086158 4.38516601556764 5.42068009679191 5.47507469670346 5.82580500294677 5.17013404944019 5.89019114758964 6.08122492070831 3.9708815959315 5.63180753416095 4.60785859812412 4.40156041935613 5.55185439794425 3.2235071789958 4.97828310841823 3.62398612600803 4.30629384469429 3.37365795353155 4.59295172054696 5.41468417063601 3.63854769448613 3.41348554194456 6.46144915200008 6.10682064374067 4.68205104553335 6.57290974447551 3.29759367244079 5.4361934125715 4.9504632288353 3.85218514393619 4.85230954746153 3.91389473505842 4.14279396513624 3.35830155079992 6.43789717432484 4.10691714609519 2.59979625578436 5.07576146582527 4.82659935203127 3.85111346624644 5.22191757587524 3.7236190172748 7.65961131453889 6.60248520685115 6.69867579283057 5.64115035193425 5.28082116069342 7.17861640758058 6.33907794899788 6.26886382120393 5.59706581092614 5.7095509051073 3.96521401075808 4.31270874083085 3.34529463786093 4.50780009739831 4.96442147142948 5.56963408268882
Manes.07G108400.v6.1 2.59979625578436 2.59979625578436 2.59979625578436 2.59979625578436 2.59979625578436 2.59979625578436 2.59979625578436 2.59979625578436 2.59979625578436 2.59979625578436 2.59979625578436 2.59979625578436 2.59979625578436 2.59979625578436 2.59979625578436 2.59979625578436 2.59979625578436 2.59979625578436 2.59979625578436 2.59979625578436 2.59979625578436 2.59979625578436 2.59979625578436 2.59979625578436 2.59979625578436 2.59979625578436 2.59979625578436 2.59979625578436 2.59979625578436 2.59979625578436 2.59979625578436 2.59979625578436 2.59979625578436 2.59979625578436 2.59979625578436 2.59979625578436 2.59979625578436 2.59979625578436 2.59979625578436 2.59979625578436 2.59979625578436 2.59979625578436 2.59979625578436 2.59979625578436 2.59979625578436 2.59979625578436 2.59979625578436 2.59979625578436 2.59979625578436 2.59979625578436 2.59979625578436 2.59979625578436 2.59979625578436 2.59979625578436 2.59979625578436 2.59979625578436 2.59979625578436 2.59979625578436 2.59979625578436 2.59979625578436 2.59979625578436 2.59979625578436 2.59979625578436 2.59979625578436 2.59979625578436 2.59979625578436 2.59979625578436 2.59979625578436 2.59979625578436 2.59979625578436 2.59979625578436 2.59979625578436 2.59979625578436 2.59979625578436 2.59979625578436 2.59979625578436 2.59979625578436 2.59979625578436 2.59979625578436 2.59979625578436 2.59979625578436 2.59979625578436 2.59979625578436 2.59979625578436 2.59979625578436 2.59979625578436 2.59979625578436 2.59979625578436 2.59979625578436 2.59979625578436 2.59979625578436 2.59979625578436 2.59979625578436 2.59979625578436 2.59979625578436 2.59979625578436 2.59979625578436 2.59979625578436 2.59979625578436 2.59979625578436 2.59979625578436 2.59979625578436 2.59979625578436 2.59979625578436 2.59979625578436 2.59979625578436 2.59979625578436 2.59979625578436 2.59979625578436 2.59979625578436 2.59979625578436 2.59979625578436 2.59979625578436 2.59979625578436 2.59979625578436 2.59979625578436 2.59979625578436 2.59979625578436 2.59979625578436 2.59979625578436 2.59979625578436 2.59979625578436 2.59979625578436 2.59979625578436 2.59979625578436 2.59979625578436 2.59979625578436 2.59979625578436 2.59979625578436 2.59979625578436 2.59979625578436 2.59979625578436 2.59979625578436 2.59979625578436 2.59979625578436 2.59979625578436 2.59979625578436 2.59979625578436 2.59979625578436 2.59979625578436 2.59979625578436 2.59979625578436 2.59979625578436 2.59979625578436 2.59979625578436 2.59979625578436 2.59979625578436 2.59979625578436 2.59979625578436 2.59979625578436 2.59979625578436 2.59979625578436 2.59979625578436 2.59979625578436 3.18288021682041 2.59979625578436 3.3572885702161 2.59979625578436 2.59979625578436 2.59979625578436 2.59979625578436 2.59979625578436 2.59979625578436 2.59979625578436 2.59979625578436 2.59979625578436 2.59979625578436 2.59979625578436 2.59979625578436 2.59979625578436 2.59979625578436 2.59979625578436 2.59979625578436 2.59979625578436 2.59979625578436 3.06457845309048 2.59979625578436 2.59979625578436 2.59979625578436 2.59979625578436 2.59979625578436 2.59979625578436 2.59979625578436 2.59979625578436 2.59979625578436 2.59979625578436 2.59979625578436 2.59979625578436 2.59979625578436 2.59979625578436 2.59979625578436 3.037160815614 2.59979625578436 2.59979625578436 2.59979625578436 2.59979625578436 2.59979625578436 2.59979625578436 2.59979625578436 2.59979625578436 2.59979625578436 2.59979625578436 2.59979625578436 2.59979625578436 2.59979625578436 2.59979625578436 2.59979625578436 2.59979625578436 3.41353882279526 2.59979625578436 2.59979625578436 2.59979625578436 2.59979625578436 2.59979625578436 2.59979625578436 2.59979625578436 2.59979625578436 2.59979625578436 2.59979625578436 2.59979625578436 2.59979625578436 2.59979625578436 2.59979625578436 2.59979625578436 2.59979625578436 2.59979625578436 2.59979625578436 2.59979625578436 2.59979625578436 2.59979625578436 2.59979625578436 2.59979625578436 2.59979625578436 2.59979625578436 2.59979625578436 3.12874083925188 2.59979625578436 2.59979625578436 2.59979625578436 2.59979625578436 2.59979625578436 3.1852947067468 2.59979625578436 2.59979625578436 2.59979625578436 3.13246240288098 3.17150791081674 2.59979625578436 2.59979625578436 2.59979625578436 2.59979625578436 3.48725331849201 2.59979625578436 3.08092639916607 3.01582169102262 3.11671905717742 2.59979625578436 2.59979625578436 2.59979625578436 2.59979625578436 2.59979625578436 3.15498124947046 2.59979625578436 3.04994649852283 2.59979625578436 2.59979625578436 2.59979625578436 3.40605524568637 2.59979625578436 2.59979625578436 2.59979625578436 2.59979625578436 2.59979625578436 2.59979625578436 2.59979625578436 2.59979625578436 3.05448293938791 2.59979625578436 2.59979625578436 2.59979625578436 2.59979625578436 2.59979625578436 2.59979625578436 2.59979625578436 2.59979625578436 2.59979625578436 2.59979625578436 2.59979625578436 2.59979625578436 2.59979625578436 2.59979625578436 2.59979625578436 2.59979625578436 2.59979625578436 2.59979625578436 2.59979625578436 2.59979625578436 2.59979625578436 2.59979625578436 2.59979625578436 2.59979625578436 2.59979625578436 2.59979625578436 2.59979625578436 2.59979625578436 2.59979625578436 2.59979625578436 2.59979625578436 2.59979625578436 2.59979625578436 2.59979625578436 2.59979625578436 2.59979625578436 2.59979625578436 2.59979625578436 2.59979625578436 2.59979625578436 2.59979625578436 2.59979625578436 2.59979625578436 2.59979625578436 2.59979625578436 2.59979625578436 2.59979625578436 2.59979625578436 2.59979625578436 2.59979625578436 2.59979625578436 2.59979625578436 2.59979625578436 2.59979625578436 2.59979625578436 2.59979625578436 2.59979625578436 2.59979625578436 2.59979625578436 2.59979625578436 2.59979625578436 2.59979625578436 2.59979625578436 2.59979625578436 2.59979625578436 2.59979625578436 2.59979625578436 2.59979625578436 2.59979625578436 2.59979625578436 2.59979625578436 2.59979625578436 2.59979625578436 2.59979625578436 2.59979625578436 2.59979625578436 2.59979625578436 2.59979625578436 2.59979625578436 2.59979625578436 3.06075262526231 2.59979625578436 2.59979625578436 2.59979625578436 2.59979625578436 3.22380152582246 2.59979625578436 2.59979625578436 2.59979625578436 2.59979625578436 3.10996514328171 2.59979625578436 2.59979625578436 2.59979625578436 2.59979625578436 2.59979625578436 2.59979625578436 2.59979625578436 2.59979625578436 2.59979625578436 2.59979625578436 2.59979625578436 2.59979625578436 2.59979625578436 2.59979625578436 2.59979625578436 2.59979625578436 3.09253880012922 2.59979625578436 2.59979625578436 2.59979625578436 2.59979625578436 2.59979625578436 2.59979625578436 2.59979625578436 2.59979625578436 2.59979625578436 2.59979625578436 2.59979625578436 2.59979625578436 2.59979625578436 2.59979625578436 2.59979625578436 2.59979625578436 2.59979625578436 2.59979625578436 2.59979625578436 2.59979625578436 2.59979625578436 2.59979625578436 2.59979625578436 2.59979625578436 2.59979625578436 2.59979625578436 2.59979625578436 2.59979625578436 2.59979625578436 2.59979625578436 2.59979625578436 2.59979625578436 2.59979625578436 2.59979625578436 2.59979625578436 2.59979625578436 2.59979625578436 2.59979625578436 2.59979625578436 2.59979625578436 2.59979625578436 2.59979625578436 2.59979625578436 2.59979625578436 2.59979625578436 2.59979625578436 2.59979625578436 3.07202167120568 3.03813347158508 2.59979625578436 2.59979625578436 2.59979625578436 2.59979625578436 3.76564883305679 2.59979625578436 2.59979625578436 2.59979625578436 2.59979625578436 2.59979625578436 2.59979625578436 2.59979625578436 2.59979625578436 2.59979625578436 2.59979625578436 2.59979625578436 2.59979625578436 2.59979625578436 2.59979625578436 2.59979625578436 2.59979625578436 2.59979625578436 2.59979625578436 2.59979625578436 2.59979625578436 2.59979625578436 2.59979625578436 2.59979625578436 2.59979625578436 2.59979625578436 2.59979625578436 2.59979625578436 2.59979625578436 2.59979625578436 2.59979625578436 2.59979625578436 2.59979625578436 2.59979625578436 2.59979625578436 2.59979625578436 2.59979625578436 2.59979625578436 2.59979625578436 2.59979625578436 2.59979625578436 2.59979625578436 2.59979625578436 2.59979625578436 2.59979625578436 2.59979625578436 2.59979625578436 2.59979625578436 2.59979625578436 2.59979625578436 2.59979625578436 2.59979625578436 2.59979625578436 2.59979625578436 2.59979625578436 3.13327665589051 2.59979625578436 2.59979625578436 2.59979625578436 2.59979625578436 3.16980602888094 2.59979625578436 2.59979625578436 2.59979625578436 2.59979625578436 3.58227561620931 3.34135829939782 2.59979625578436 2.59979625578436 3.10694865309437 3.45647939961573 2.59979625578436 2.59979625578436 3.12404357264528 2.59979625578436 2.59979625578436 2.59979625578436 3.29891955515538 2.59979625578436 2.59979625578436 2.59979625578436 2.59979625578436 2.59979625578436 2.59979625578436 2.59979625578436 2.59979625578436 2.59979625578436 2.59979625578436 2.59979625578436 2.59979625578436 2.59979625578436 2.59979625578436 2.59979625578436 2.59979625578436 2.59979625578436 2.59979625578436 2.59979625578436 2.59979625578436 2.59979625578436 2.59979625578436 2.59979625578436 2.59979625578436 2.59979625578436 2.59979625578436 2.59979625578436 2.59979625578436 2.59979625578436 2.59979625578436 2.59979625578436 2.59979625578436 2.59979625578436 2.59979625578436 2.59979625578436 2.59979625578436 2.59979625578436 2.59979625578436 2.59979625578436 2.59979625578436 2.59979625578436 2.59979625578436 2.59979625578436 2.59979625578436 2.59979625578436 2.59979625578436 2.59979625578436 2.59979625578436 2.59979625578436 2.59979625578436 2.59979625578436 2.59979625578436 2.59979625578436 2.59979625578436 2.59979625578436 2.59979625578436 2.59979625578436 2.59979625578436 2.59979625578436 2.59979625578436 2.59979625578436 2.59979625578436 2.59979625578436 2.59979625578436 2.59979625578436 2.59979625578436 2.59979625578436 2.59979625578436 2.59979625578436 2.59979625578436 2.59979625578436 2.59979625578436 2.59979625578436 2.59979625578436 2.59979625578436 2.59979625578436 2.59979625578436 2.59979625578436 2.59979625578436 2.59979625578436 2.59979625578436 2.59979625578436 2.59979625578436 2.59979625578436 2.59979625578436 2.59979625578436 2.59979625578436 2.59979625578436 2.59979625578436 2.59979625578436 2.59979625578436 2.59979625578436 2.59979625578436 2.59979625578436 2.59979625578436 2.59979625578436 2.59979625578436 2.59979625578436 2.59979625578436 2.59979625578436 2.59979625578436 2.59979625578436 2.59979625578436 2.59979625578436 2.59979625578436 2.59979625578436 2.59979625578436 2.59979625578436 2.59979625578436 2.59979625578436 2.59979625578436 2.59979625578436 2.59979625578436 2.59979625578436 2.59979625578436 2.59979625578436 2.59979625578436 3.13092838849174 2.59979625578436 2.59979625578436 2.59979625578436 2.59979625578436 2.59979625578436 2.59979625578436 2.59979625578436 2.59979625578436 2.59979625578436 2.59979625578436 2.59979625578436 2.59979625578436 3.10979399629646 2.59979625578436 2.59979625578436 2.59979625578436 2.59979625578436 2.59979625578436 2.59979625578436 2.59979625578436 2.59979625578436 2.59979625578436 2.59979625578436 2.59979625578436 2.59979625578436 2.59979625578436 2.59979625578436 2.59979625578436 2.59979625578436 2.59979625578436 2.59979625578436 2.59979625578436 2.59979625578436 2.59979625578436 2.59979625578436 2.59979625578436 2.59979625578436 2.59979625578436 2.59979625578436 2.59979625578436 3.2546236740327 2.59979625578436 2.59979625578436 2.59979625578436 2.59979625578436 2.59979625578436 2.59979625578436 2.59979625578436 2.59979625578436 2.59979625578436 2.59979625578436 2.59979625578436 2.59979625578436 2.59979625578436 2.59979625578436 2.59979625578436 2.59979625578436 3.14928056722215 2.59979625578436 2.59979625578436 2.59979625578436 2.59979625578436 2.59979625578436 2.59979625578436 2.59979625578436 2.59979625578436 2.59979625578436 3.059035661787 2.59979625578436 2.59979625578436 2.59979625578436 2.59979625578436 2.59979625578436 2.59979625578436 2.59979625578436 2.59979625578436 3.22256664660478 2.59979625578436 2.59979625578436 2.59979625578436 2.59979625578436 2.59979625578436 2.59979625578436 2.59979625578436 2.59979625578436 2.59979625578436 2.59979625578436 2.59979625578436 2.59979625578436 2.59979625578436 2.59979625578436 2.59979625578436 3.29759367244079 2.59979625578436 2.59979625578436 2.59979625578436 2.59979625578436 2.59979625578436 2.59979625578436 2.59979625578436 2.59979625578436 3.4309770644687 2.59979625578436 2.59979625578436 2.59979625578436 2.59979625578436 2.59979625578436 2.59979625578436 2.59979625578436 2.59979625578436 2.59979625578436 2.59979625578436 2.59979625578436 2.59979625578436 2.59979625578436 2.59979625578436 2.59979625578436 2.59979625578436 3.13232547685039 2.59979625578436 2.59979625578436 2.59979625578436 2.59979625578436 2.59979625578436
Manes.07G108500.v6.1 3.36893467607003 2.59979625578436 3.54918378634825 4.18887900541116 3.49576513406243 4.11088955732044 3.38466486369882 3.48212528741791 3.68641773527526 3.89462144677541 3.37755019900241 3.82831816200336 3.32888032498958 2.59979625578436 3.67292777971638 3.55542985794748 3.87884365237305 2.59979625578436 2.59979625578436 2.59979625578436 3.93330581446344 4.5426955421875 3.76340664245606 3.99548763237416 2.59979625578436 3.79014938861514 3.56341288661491 3.20900055990681 2.59979625578436 2.59979625578436 4.2095518786502 4.97675732974226 3.85207335137609 3.43608939074294 3.6732060023101 4.0527803973879 2.59979625578436 3.46275402627941 3.91152548879852 3.80531622868573 4.39381909406622 3.90822915943341 4.28297638567827 5.17736881108698 3.44051830746251 3.44390932706295 3.66368988199267 3.81420554761704 3.13370949737372 2.59979625578436 3.47693513194931 3.95736637638297 3.34120921178698 3.5101337076775 3.58452961246909 2.59979625578436 3.32198498486787 3.82942853835697 4.52197096483781 3.14040437654277 3.25634658216568 3.51922507660927 3.31285807433133 2.59979625578436 3.15500955286225 3.52897269545353 3.57192143423125 3.43153906783138 3.33289544367448 3.36088296270151 4.14140926066055 3.8668276827447 2.59979625578436 2.59979625578436 2.59979625578436 4.78876379136237 4.4421290899167 3.70556499966493 3.94884331452239 2.59979625578436 3.62413774721054 4.77329212538976 3.40821820302597 3.47624966748319 3.59250871737335 3.82385682353258 3.05429937403947 3.50982048758402 3.42980673317229 2.59979625578436 3.70765324548476 3.14815201337652 3.82384178068171 3.89410639616326 2.59979625578436 4.14804504102601 3.17403919595947 3.43281061860876 3.34036722524951 2.59979625578436 3.74858817357684 4.06943459121527 3.47304370785199 3.27304933687551 2.59979625578436 4.0149937546462 3.06791173847519 3.79813600253126 3.18709662403514 3.12799011821841 4.04228330761357 3.16467000805317 3.68171689201056 2.59979625578436 2.59979625578436 2.59979625578436 3.64486528963022 3.79147931109901 3.96687064406317 4.18456821436852 4.0845396550124 3.77881302210965 3.09809346900321 3.3030517261556 3.45713446031507 2.59979625578436 2.59979625578436 3.21516294932886 2.59979625578436 3.37130380600997 4.30114914289016 2.59979625578436 3.32469701506341 3.28857685202619 2.59979625578436 3.62601013591596 3.23404875933684 3.75524493251314 3.73346683831576 3.38823800246194 4.06152915887893 4.54709622004701 4.44076981906756 3.86798002802846 3.80954712352577 3.09448431999199 3.57130530482096 4.50488282381515 4.22541511100685 5.63881424190592 3.18241641221583 3.86044642301347 3.87869626984486 3.79742700943034 4.42307239436266 4.22280161323264 3.3572885702161 3.91548736246515 3.26880893046291 3.72583742587149 3.17503269450207 4.17632700804572 4.79048267507434 3.53958272929376 4.44830717966704 3.49183502491586 2.59979625578436 3.82470967320017 2.59979625578436 3.31819734655646 3.17915297907334 4.06225761433274 2.59979625578436 3.51640820234231 2.59979625578436 4.19961073988961 4.04177189388811 3.48071335577149 3.28761616215826 2.59979625578436 3.17616497868894 3.82001212652828 4.13723944903781 3.69213656438626 3.68593366351508 3.64460247717229 4.51796798494732 4.20470827654308 3.36040777907706 3.86444963756607 3.44756539621456 3.46486109286453 3.99373237159987 3.04160865887499 3.60015647585649 3.57920140188002 3.67690223879019 4.7063809867703 4.62807144601213 4.59366237377423 4.5675325719494 3.72825270745898 4.51412715909619 4.86411625820953 4.01103896802701 4.00210822240073 4.10543432868527 4.3842826889467 5.23070292903138 4.08915768538802 4.95794385192247 3.73044051282305 5.75512887129638 4.18992841586982 3.76094443927101 3.79877250437651 3.58798918021776 3.51907024373083 3.77728265014896 4.35335831798959 3.87159317967938 3.4196932705789 5.04665270356689 4.45664614634506 4.33185067394883 4.88746056934803 2.59979625578436 4.48298761775619 2.59979625578436 3.36755256724442 3.98271069205151 5.01295977934221 4.44122380219856 4.6259726054992 4.49142542841151 5.05608341854748 3.86073559658219 5.18518161380281 6.7857515206061 5.09813602320839 7.08545696805693 7.04766438898678 4.27160858967217 5.58032757568236 4.48620628773013 5.48332633203328 5.8767285061403 4.5741712524079 4.90883876886443 4.13314547353687 5.88197231281609 4.47977884271185 3.17623298287933 5.48040461057524 4.43221597883914 6.36585836944955 5.83224570338506 4.64010075843346 5.71916604840991 4.24891297286864 6.74764729880109 5.87674361712637 3.89728655961173 4.93337163712758 4.05852732310907 5.2375907851813 5.97064784966308 4.06419371011768 4.41633021005739 4.97927886336449 4.41186367554906 5.71079671356271 4.38772929930013 5.64323503166522 4.26739956424326 4.16713264034811 4.89278840099065 2.59979625578436 2.59979625578436 3.68612898194097 4.04438941422995 4.28664776367349 4.44831109532709 4.24500758352783 4.54270447369722 4.3517194203306 3.48177099774535 3.93799329061347 5.05488823576288 3.82130495211995 3.58767727469021 4.40237933025346 4.73716960171199 5.09196544150051 4.62759890784748 4.59050040807154 4.42497235891159 4.08920350978085 4.81037205453548 4.52282563210326 4.63793046757234 2.59979625578436 4.3950281861884 5.0474424414885 3.3940982972193 5.04524722665974 4.15648394899349 4.07042310793335 2.59979625578436 4.51137254672226 4.82379548219333 4.17659936209072 4.21715064393685 4.89173200774179 4.67295946245922 3.86361480735265 3.4222802704751 4.1464829094435 5.22431584381887 4.05523283250473 4.2089935992041 3.86527703487348 4.41121660562138 4.15890619339355 4.38976278303738 3.97279742739903 3.57079195732032 4.62556798199478 4.39776753825465 2.59979625578436 3.69894092230814 4.08998640763824 2.59979625578436 4.35650913201103 4.91060413152919 4.61459288674562 4.04444517591475 3.15767287045227 3.88328750845331 4.50249959460932 3.52860207380879 2.59979625578436 3.51261602950284 5.26793468073435 4.92082762114327 3.53014888630321 4.41059779011091 3.63238902565073 5.25624997046361 4.4094347953011 4.45801125212273 4.47635100448625 4.28272686269431 4.03795126405488 4.25298018456904 4.5715227802493 4.04773018764002 3.93985863525357 4.74583696615558 4.76463536764232 4.46783352943988 4.10344866027651 4.1830103381962 4.12309769938728 3.9855781590129 4.55954102158148 4.09865934538282 4.27975815926652 4.60825709559675 4.67348432871763 3.64240369458124 4.38373231035097 4.18120554361419 3.4497260527321 5.0593615218707 5.27404509741531 4.06200053654659 4.14299350746325 3.54150743931308 4.50993257328778 4.87052579730433 4.25955327366808 4.40002569384139 3.47693337962058 5.3906672476539 4.54508921510548 3.90538445087461 3.73802955497561 3.90278704758699 3.12273955512324 5.51075633288348 2.59979625578436 4.8335316077934 5.6534184461126 5.10232704871668 5.09033260165601 4.00890080820615 3.41721789991342 2.59979625578436 5.81769944355154 4.50712886038484 4.39617993931855 3.29247100215013 4.23067941863963 4.75066151935982 4.80876297932726 4.98520559366531 5.08552415410576 4.9829396804293 4.62004759947481 4.05092012482805 3.8970849673599 4.18388990769175 3.5865668184866 4.36782934893257 4.24250336522236 3.96063186544171 5.09034719469054 3.13125931646859 4.26496661200365 4.93195600018434 3.77536998505502 3.39541109862574 4.07195498164782 4.20509895680224 3.75272400586493 3.78744223106535 3.69410504494913 4.47072825092785 6.17046696033635 4.66707046195628 3.83437013334301 4.68761638866329 4.88202544813684 5.1055831670441 4.71309768496974 4.58336335923903 4.4815661410886 4.7226344253855 4.72591415896259 4.05034256898883 4.51826063863678 3.78709556924625 3.19302232415317 5.44510258230149 4.27374013847366 4.47935037426683 4.92317559291081 2.59979625578436 4.39372719194037 4.56599390073174 3.89996312790387 4.61635401442569 3.38322476864324 4.14276771031152 4.36498061286487 4.18977087068423 4.1143478857072 3.63664094407163 4.90190547473788 3.97834542545251 5.09156697196933 4.06898846243676 3.31390949928497 5.0975622180414 3.89736573842457 4.55646332505857 4.66826960636922 3.73256147324259 4.49746358015023 4.38979916507392 3.86698645270284 3.59995622530821 3.98797993311362 3.68393033000572 3.56963630029071 3.75393549680243 4.21584791522146 4.20472190009131 4.00303227587235 3.86133721065845 3.5895004728487 4.1368828037937 3.37541245998031 3.68336513273807 4.34168363524065 2.59979625578436 3.76161359990107 4.62605790548004 4.08734879059941 4.34536660017647 4.56970683727191 4.04319652954833 5.56680403900072 4.08602949628016 4.22952240881057 4.43339075115773 4.00463343674565 5.21006382587633 5.97087315306676 4.6387984266857 5.14745730404464 4.86654089665437 6.09931630959596 6.05348425496708 3.91144660684014 3.6289994566789 3.10694865309437 4.4730281371709 3.48797309690425 4.71960301337875 4.79688283492342 4.00934101254588 5.39531406601354 5.26997029033074 5.48185841770507 3.67543192090741 4.54589820248288 3.96146785799022 3.83579104032561 4.33787606331821 3.65399748847355 3.94760692987975 4.90194626781786 5.29052796497721 5.13632216302719 4.17611047648299 4.75117950950394 4.47733489826703 4.5920426532213 4.21403476247561 3.93939102616413 3.66545625792225 4.83279713047983 4.92512649056412 4.55719402336317 3.94461003079951 4.09118973369876 4.75932001714602 4.49184761111685 4.75875710156399 5.0011953675091 3.49793255112151 3.98837142601176 4.36761987537031 4.07666074946285 4.9775154180666 3.71705738508876 4.18046583791539 3.52271871871532 5.62582106681723 5.10969256906114 3.4479846523637 4.17034776201072 3.48815169625104 3.48457547318 4.16956743898028 3.48741306523119 4.99911877971545 3.07812638981679 4.36196570826451 3.96933255596001 3.77440639804638 4.70012805964384 4.10408060422783 3.95462445975761 4.39498629146805 3.72313740150032 3.62916982662284 4.81652432536836 3.35805347339294 3.42048852473569 2.59979625578436 3.5866975655272 4.39421580350165 3.20691983770591 4.00524347023842 4.3746432299407 3.66051916203669 4.08372120898946 3.64876012622529 3.68818018210112 4.20880543927295 3.75950738938113 3.59858560637233 4.56887147735133 3.28089785406808 3.42251220363524 3.67483351199386 3.61414121189432 2.59979625578436 4.27613165774428 4.29284418572277 3.12826845074903 3.90720832049848 4.92573566771125 3.39636938341973 4.6937137505938 3.74953314786708 3.3217847703779 4.25936722054814 4.0383893101787 3.64429143936982 3.72457378252218 3.80628733938985 3.56365075137554 3.96904596458225 3.90506566321177 3.61701055796051 4.2039632352587 2.59979625578436 3.23836589690278 4.07798847339554 3.69078090448107 4.18224303474423 2.59979625578436 3.21559004798566 2.59979625578436 3.79868594700344 4.13117768021568 3.93208784448111 3.40464306295055 2.59979625578436 3.47469189890208 4.91466211411522 2.59979625578436 3.30409561387671 2.59979625578436 3.41956127694051 3.86843224215505 2.59979625578436 4.45286013656279 3.88503860751361 3.34680674814643 3.86318106408786 3.136598296543 5.28639394104564 3.73196407753729 2.59979625578436 3.36223058634014 3.95645175206502 4.49926345184085 3.46270972026923 3.37547122358886 3.7659137442425 3.12734860701425 3.10979399629646 4.08771472087002 3.88060281162688 4.16738558722316 2.59979625578436 3.70421691680118 3.40690696027832 3.1277135856963 4.6021955563058 3.51194589800682 3.59423054881486 2.59979625578436 3.14662082988331 3.93823011671863 2.59979625578436 3.91433047546419 3.86313458589679 3.34368402516979 3.4239887387881 3.55209065070327 2.59979625578436 3.71625096344658 3.62972932026475 3.5393592086075 3.50979356917955 3.06332944846279 3.18764437601324 3.77751581381514 3.62252958116509 3.4515794909386 4.57332627319067 3.93224927260848 4.22723738248092 3.92653410064859 4.90463034002609 4.06795467165858 3.90840717251821 3.85690721464938 3.61828513834977 3.14315768447763 2.59979625578436 4.49564968957774 5.43284111539091 3.43409199137852 4.79587404593374 3.14928056722215 3.52129112065354 3.17310155599223 3.36362012377228 2.59979625578436 3.57524302608937 3.94552843496954 2.59979625578436 3.48455101835497 3.12901589028519 3.78624797388969 4.29555692797162 3.94327878085016 3.69911873260326 3.43229267361625 3.79786838197514 3.6723757901802 3.88792643337414 3.94197673699537 4.36957358178287 3.23503948447659 3.35379231418697 3.47524811535511 3.80703411409898 2.59979625578436 3.39802017770579 2.59979625578436 4.21773393869778 4.03017935371542 3.63854769448613 3.64146810251771 3.96853226365512 3.20476569301684 3.51041138144057 4.26987185809531 3.57746323624451 4.04333909787736 3.61931600101943 3.63258420929194 4.10445691151125 3.54449289306235 4.06154927376561 5.41609388835765 2.59979625578436 5.12335860673893 5.19737521855954 3.65701265783937 2.59979625578436 3.93199932383111 3.92157768105601 3.92965630079048 3.97181638228956 4.86641735101057 4.01419061054609 4.07186612216576 2.59979625578436 4.22836830426862 4.63476001896749 3.71233198111385 5.00658218445347 4.3000323860211 3.13232547685039 3.92496321100403 3.12984163088293 3.91999955666899 4.38376726013129 3.7560974502665
Manes.07G108600.v6.1 2.59979625578436 2.59979625578436 2.59979625578436 2.59979625578436 2.59979625578436 2.59979625578436 2.59979625578436 2.59979625578436 2.59979625578436 2.59979625578436 2.59979625578436 2.59979625578436 2.59979625578436 2.59979625578436 2.59979625578436 2.59979625578436 2.59979625578436 2.59979625578436 2.59979625578436 2.59979625578436 2.59979625578436 2.59979625578436 2.59979625578436 2.59979625578436 2.59979625578436 2.59979625578436 2.59979625578436 2.59979625578436 2.59979625578436 2.59979625578436 2.59979625578436 2.59979625578436 2.59979625578436 2.59979625578436 2.59979625578436 2.59979625578436 2.59979625578436 2.59979625578436 2.59979625578436 2.59979625578436 2.59979625578436 2.59979625578436 2.59979625578436 2.59979625578436 2.59979625578436 2.59979625578436 2.59979625578436 2.59979625578436 2.59979625578436 2.59979625578436 2.59979625578436 2.59979625578436 2.59979625578436 2.59979625578436 2.59979625578436 2.59979625578436 2.59979625578436 2.59979625578436 2.59979625578436 2.59979625578436 2.59979625578436 2.59979625578436 2.59979625578436 2.59979625578436 2.59979625578436 2.59979625578436 2.59979625578436 2.59979625578436 2.59979625578436 2.59979625578436 2.59979625578436 2.59979625578436 2.59979625578436 2.59979625578436 2.59979625578436 2.59979625578436 2.59979625578436 2.59979625578436 2.59979625578436 2.59979625578436 2.59979625578436 2.59979625578436 2.59979625578436 2.59979625578436 2.59979625578436 2.59979625578436 2.59979625578436 2.59979625578436 2.59979625578436 2.59979625578436 2.59979625578436 2.59979625578436 2.59979625578436 2.59979625578436 2.59979625578436 2.59979625578436 2.59979625578436 2.59979625578436 2.59979625578436 2.59979625578436 2.59979625578436 2.59979625578436 2.59979625578436 2.59979625578436 2.59979625578436 2.59979625578436 2.59979625578436 2.59979625578436 2.59979625578436 2.59979625578436 2.59979625578436 2.59979625578436 2.59979625578436 2.59979625578436 2.59979625578436 2.59979625578436 2.59979625578436 2.59979625578436 2.59979625578436 2.59979625578436 3.286972458873 2.59979625578436 2.59979625578436 2.59979625578436 2.59979625578436 2.59979625578436 2.59979625578436 2.59979625578436 2.59979625578436 2.59979625578436 2.59979625578436 2.59979625578436 2.59979625578436 2.59979625578436 2.59979625578436 2.59979625578436 2.59979625578436 2.59979625578436 2.59979625578436 2.59979625578436 2.59979625578436 2.59979625578436 2.59979625578436 2.59979625578436 2.59979625578436 2.59979625578436 2.59979625578436 2.59979625578436 2.59979625578436 2.59979625578436 2.59979625578436 2.59979625578436 2.59979625578436 2.59979625578436 2.59979625578436 2.59979625578436 2.59979625578436 2.59979625578436 2.59979625578436 2.59979625578436 2.59979625578436 2.59979625578436 2.59979625578436 2.59979625578436 2.59979625578436 2.59979625578436 2.59979625578436 2.59979625578436 2.59979625578436 2.59979625578436 2.59979625578436 2.59979625578436 2.59979625578436 2.59979625578436 2.59979625578436 2.59979625578436 2.59979625578436 2.59979625578436 2.59979625578436 2.59979625578436 2.59979625578436 2.59979625578436 2.59979625578436 2.59979625578436 2.59979625578436 2.59979625578436 2.59979625578436 2.59979625578436 2.59979625578436 2.59979625578436 2.59979625578436 2.59979625578436 2.59979625578436 3.04160865887499 2.95967134658604 2.59979625578436 2.59979625578436 2.59979625578436 2.59979625578436 2.59979625578436 2.59979625578436 2.59979625578436 2.59979625578436 2.59979625578436 2.59979625578436 2.59979625578436 2.59979625578436 2.59979625578436 2.59979625578436 3.02986544421834 2.59979625578436 3.11572183528983 2.59979625578436 2.59979625578436 3.04879652493302 2.59979625578436 3.10108304697002 2.59979625578436 2.59979625578436 2.59979625578436 3.13294224426404 2.59979625578436 2.59979625578436 2.59979625578436 2.59979625578436 2.59979625578436 2.59979625578436 2.59979625578436 2.59979625578436 2.59979625578436 3.20780008800332 2.59979625578436 2.59979625578436 2.59979625578436 2.59979625578436 2.59979625578436 2.59979625578436 2.59979625578436 2.59979625578436 3.37329820666967 2.59979625578436 2.59979625578436 2.59979625578436 2.59979625578436 2.59979625578436 2.59979625578436 2.59979625578436 2.59979625578436 2.59979625578436 2.59979625578436 2.59979625578436 2.59979625578436 2.59979625578436 2.59979625578436 2.59979625578436 3.11671905717742 2.59979625578436 2.59979625578436 3.14550218000467 2.59979625578436 3.23544690453558 3.15498124947046 3.19556340470997 2.59979625578436 2.59979625578436 2.59979625578436 2.59979625578436 2.59979625578436 2.59979625578436 2.59979625578436 2.59979625578436 2.59979625578436 2.59979625578436 2.59979625578436 2.59979625578436 2.59979625578436 2.59979625578436 2.59979625578436 2.59979625578436 2.59979625578436 2.59979625578436 2.59979625578436 2.59979625578436 2.59979625578436 2.59979625578436 2.59979625578436 2.59979625578436 2.59979625578436 2.59979625578436 2.59979625578436 2.59979625578436 2.59979625578436 2.59979625578436 2.59979625578436 2.59979625578436 2.59979625578436 2.59979625578436 2.59979625578436 2.59979625578436 2.59979625578436 2.59979625578436 2.59979625578436 2.59979625578436 2.59979625578436 2.59979625578436 2.59979625578436 2.59979625578436 2.59979625578436 2.59979625578436 2.59979625578436 2.59979625578436 2.59979625578436 2.59979625578436 2.59979625578436 2.59979625578436 2.59979625578436 2.59979625578436 2.59979625578436 2.59979625578436 2.59979625578436 2.59979625578436 2.59979625578436 2.59979625578436 2.59979625578436 2.59979625578436 2.59979625578436 2.59979625578436 2.59979625578436 2.59979625578436 2.59979625578436 2.59979625578436 2.59979625578436 2.59979625578436 2.59979625578436 2.59979625578436 2.59979625578436 2.59979625578436 2.59979625578436 2.59979625578436 2.59979625578436 3.14215221956444 2.59979625578436 2.59979625578436 2.59979625578436 2.59979625578436 2.59979625578436 2.59979625578436 2.59979625578436 2.59979625578436 2.59979625578436 2.59979625578436 2.59979625578436 2.59979625578436 2.59979625578436 2.59979625578436 2.59979625578436 2.59979625578436 2.59979625578436 3.15022104454705 3.15584307376082 2.59979625578436 2.59979625578436 2.59979625578436 2.59979625578436 2.59979625578436 2.59979625578436 2.59979625578436 2.59979625578436 2.59979625578436 2.59979625578436 2.59979625578436 2.59979625578436 2.59979625578436 2.59979625578436 2.59979625578436 2.59979625578436 3.17264699689973 2.59979625578436 2.59979625578436 2.59979625578436 2.59979625578436 2.59979625578436 2.59979625578436 2.59979625578436 2.59979625578436 2.59979625578436 2.59979625578436 2.59979625578436 2.59979625578436 2.59979625578436 2.59979625578436 2.59979625578436 2.59979625578436 2.59979625578436 2.59979625578436 2.59979625578436 2.59979625578436 2.59979625578436 2.59979625578436 2.59979625578436 2.59979625578436 2.59979625578436 2.59979625578436 2.59979625578436 2.59979625578436 2.59979625578436 2.59979625578436 2.59979625578436 2.59979625578436 2.59979625578436 2.59979625578436 2.59979625578436 2.59979625578436 2.59979625578436 2.59979625578436 2.59979625578436 2.59979625578436 2.59979625578436 2.59979625578436 2.59979625578436 3.04961902926352 2.59979625578436 2.59979625578436 2.59979625578436 2.59979625578436 2.59979625578436 2.59979625578436 2.59979625578436 3.90633645017812 2.59979625578436 2.59979625578436 2.59979625578436 2.59979625578436 2.59979625578436 2.59979625578436 2.59979625578436 2.59979625578436 3.15604534493096 2.59979625578436 2.59979625578436 2.59979625578436 3.39871373980224 3.52947891353982 2.59979625578436 2.59979625578436 2.59979625578436 2.59979625578436 2.59979625578436 2.59979625578436 2.59979625578436 2.59979625578436 2.59979625578436 2.59979625578436 2.59979625578436 2.59979625578436 2.59979625578436 2.59979625578436 2.59979625578436 3.07142817417063 2.59979625578436 2.59979625578436 2.59979625578436 2.59979625578436 2.59979625578436 2.59979625578436 2.59979625578436 2.59979625578436 2.59979625578436 2.59979625578436 2.59979625578436 2.59979625578436 2.59979625578436 2.59979625578436 2.59979625578436 2.59979625578436 2.59979625578436 2.59979625578436 2.59979625578436 2.59979625578436 2.59979625578436 2.59979625578436 2.59979625578436 2.59979625578436 2.59979625578436 2.59979625578436 2.59979625578436 2.59979625578436 2.59979625578436 2.59979625578436 2.59979625578436 3.1553627006671 2.59979625578436 2.59979625578436 2.59979625578436 2.59979625578436 2.59979625578436 2.59979625578436 2.59979625578436 2.59979625578436 2.59979625578436 2.59979625578436 2.59979625578436 2.59979625578436 2.59979625578436 2.59979625578436 2.59979625578436 2.59979625578436 2.59979625578436 2.59979625578436 2.59979625578436 2.59979625578436 3.12404357264528 2.59979625578436 2.59979625578436 2.59979625578436 2.59979625578436 2.59979625578436 2.59979625578436 3.22666753937026 2.59979625578436 2.59979625578436 2.59979625578436 2.59979625578436 2.59979625578436 2.59979625578436 2.59979625578436 2.59979625578436 2.59979625578436 2.59979625578436 2.59979625578436 2.59979625578436 2.59979625578436 2.59979625578436 2.59979625578436 2.59979625578436 2.59979625578436 2.59979625578436 2.59979625578436 2.59979625578436 2.59979625578436 2.59979625578436 3.10526400266323 2.59979625578436 2.59979625578436 2.59979625578436 2.59979625578436 2.59979625578436 2.59979625578436 2.59979625578436 2.59979625578436 2.59979625578436 2.59979625578436 2.59979625578436 2.59979625578436 2.59979625578436 2.59979625578436 2.59979625578436 2.59979625578436 3.33659959047805 2.59979625578436 2.59979625578436 2.59979625578436 2.59979625578436 2.59979625578436 2.59979625578436 2.59979625578436 2.59979625578436 2.59979625578436 2.59979625578436 2.59979625578436 2.59979625578436 2.59979625578436 2.59979625578436 2.59979625578436 2.59979625578436 2.59979625578436 2.59979625578436 2.59979625578436 2.59979625578436 2.59979625578436 2.59979625578436 2.59979625578436 2.59979625578436 2.59979625578436 2.59979625578436 2.59979625578436 2.59979625578436 2.59979625578436 2.59979625578436 2.59979625578436 2.59979625578436 2.59979625578436 2.59979625578436 2.59979625578436 2.59979625578436 2.59979625578436 2.59979625578436 2.59979625578436 2.59979625578436 2.59979625578436 2.59979625578436 2.59979625578436 2.59979625578436 2.59979625578436 2.59979625578436 2.59979625578436 2.59979625578436 2.59979625578436 2.59979625578436 2.59979625578436 2.59979625578436 2.59979625578436 2.59979625578436 2.59979625578436 2.59979625578436 2.59979625578436 2.59979625578436 2.59979625578436 2.59979625578436 2.59979625578436 2.59979625578436 2.59979625578436 2.59979625578436 2.59979625578436 2.59979625578436 2.59979625578436 2.59979625578436 2.59979625578436 2.59979625578436 2.59979625578436 2.59979625578436 2.59979625578436 2.59979625578436 2.59979625578436 2.59979625578436 2.59979625578436 2.59979625578436 2.59979625578436 2.59979625578436 2.59979625578436 2.59979625578436 2.59979625578436 2.59979625578436 2.59979625578436 2.59979625578436 2.59979625578436 2.59979625578436 2.59979625578436 2.59979625578436 2.59979625578436 2.59979625578436 2.59979625578436 2.59979625578436 2.59979625578436 2.59979625578436 2.59979625578436 2.59979625578436 2.59979625578436 2.59979625578436 2.59979625578436 2.59979625578436 2.59979625578436 2.59979625578436 2.59979625578436 2.59979625578436 2.59979625578436 2.59979625578436 2.59979625578436 2.59979625578436 2.59979625578436 2.59979625578436 2.59979625578436 2.59979625578436 2.59979625578436 2.59979625578436 2.59979625578436 2.59979625578436 2.59979625578436 2.59979625578436 2.59979625578436 2.59979625578436 2.59979625578436 2.59979625578436 2.59979625578436 2.59979625578436 2.59979625578436 2.59979625578436 2.59979625578436 2.59979625578436 2.59979625578436 2.59979625578436 2.59979625578436 2.59979625578436 2.59979625578436 3.14301693326046 2.59979625578436 2.59979625578436 2.59979625578436 2.59979625578436 2.59979625578436 2.59979625578436 2.59979625578436 2.59979625578436 2.59979625578436 2.59979625578436 2.59979625578436 2.59979625578436 2.59979625578436 2.59979625578436 2.59979625578436 2.59979625578436 2.59979625578436 2.59979625578436 2.59979625578436 2.59979625578436 2.59979625578436 2.59979625578436 2.59979625578436 2.59979625578436 2.59979625578436 2.59979625578436 2.59979625578436 2.59979625578436 2.59979625578436 2.59979625578436 2.59979625578436 2.59979625578436 2.59979625578436 2.59979625578436 2.59979625578436 2.59979625578436 2.59979625578436 2.59979625578436 2.59979625578436 2.59979625578436 2.59979625578436 2.59979625578436 2.59979625578436 2.59979625578436 2.59979625578436 2.59979625578436 2.59979625578436 2.59979625578436 2.59979625578436 3.25239247268295 2.59979625578436 2.59979625578436 2.59979625578436 2.59979625578436 2.59979625578436 2.59979625578436 2.59979625578436 2.59979625578436 2.59979625578436 2.59979625578436 2.59979625578436 2.59979625578436 2.59979625578436
Manes.07G108700.v6.1 2.59979625578436 2.59979625578436 2.59979625578436 3.63410803335427 2.59979625578436 3.15536754223307 2.59979625578436 2.59979625578436 2.59979625578436 2.59979625578436 3.05243133298284 2.59979625578436 3.32888032498958 2.59979625578436 2.59979625578436 3.1581819852139 2.59979625578436 2.59979625578436 2.59979625578436 2.59979625578436 2.59979625578436 3.52016582779557 2.59979625578436 3.03555783025232 2.59979625578436 2.59979625578436 3.3913280554543 2.59979625578436 3.78836439742839 2.59979625578436 2.59979625578436 3.49600148751274 3.40635991829517 3.43608939074294 2.59979625578436 3.16878379002956 2.59979625578436 3.21447733758373 2.59979625578436 3.54404840770504 3.48701286742929 3.04922317902088 3.18911703177846 2.59979625578436 2.59979625578436 3.20086796870012 2.59979625578436 3.38114915188791 2.59979625578436 2.59979625578436 2.59979625578436 2.59979625578436 2.59979625578436 2.59979625578436 2.59979625578436 3.76180760438162 2.59979625578436 3.11439241586576 2.59979625578436 2.59979625578436 2.59979625578436 3.35463609942184 3.10654593426012 2.59979625578436 2.59979625578436 2.59979625578436 2.59979625578436 2.59979625578436 3.12093291120984 3.36088296270151 3.20611898545288 3.21186130151986 2.59979625578436 2.59979625578436 2.59979625578436 2.59979625578436 2.59979625578436 2.59979625578436 3.29249169049875 2.59979625578436 2.59979625578436 3.23212901003371 2.59979625578436 2.59979625578436 2.59979625578436 2.59979625578436 2.59979625578436 2.59979625578436 3.01907165093939 3.21031646516765 2.59979625578436 3.14815201337652 3.32037428677871 3.30794006058808 2.59979625578436 3.57536345356011 2.59979625578436 3.02061995747434 3.03047401906305 3.03824441707797 3.07907070398862 3.10849398345359 3.6032494770633 2.59979625578436 2.59979625578436 3.11766270619839 3.25897070105676 2.59979625578436 3.01650372679633 2.59979625578436 3.45516001602998 2.59979625578436 3.05008182588941 3.27950361820524 2.59979625578436 2.59979625578436 2.59979625578436 2.59979625578436 3.17519681097436 2.59979625578436 3.286972458873 3.52286036160814 3.09809346900321 2.59979625578436 2.59979625578436 2.59979625578436 2.59979625578436 3.21516294932886 2.59979625578436 2.59979625578436 2.59979625578436 2.59979625578436 2.59979625578436 3.0891275296357 2.59979625578436 3.2005024480778 2.59979625578436 3.65903663435232 3.32763914543774 3.55969412797435 3.13589789482968 3.7995854611854 3.51243713826058 3.4599404101843 3.10567645987634 2.59979625578436 2.59979625578436 3.50034930713511 3.53360745109231 2.59979625578436 2.59979625578436 3.17781093920006 3.09669850574795 3.58662713358507 4.08636883725555 3.26459823700284 2.59979625578436 2.59979625578436 3.41561414201033 3.32259926914112 3.17503269450207 3.35770011063099 3.51663380570461 3.4171658081868 3.71367760018043 3.12023197235027 2.59979625578436 2.59979625578436 2.59979625578436 2.59979625578436 2.59979625578436 2.59979625578436 3.12628544447371 3.25329403012386 2.59979625578436 2.59979625578436 3.16417745732558 3.32270141304433 3.08843871467039 2.59979625578436 2.59979625578436 2.59979625578436 2.59979625578436 2.59979625578436 3.19004403745022 3.13068999412181 3.16817936116962 3.37236691198058 3.14070663490831 2.59979625578436 2.59979625578436 3.21599979350751 3.24239127858813 2.59979625578436 3.47032695685986 3.00601590298794 2.59979625578436 3.77831734439766 2.59979625578436 3.01337418459523 3.30082812140204 2.59979625578436 3.16689536194367 3.67626005406393 3.61677307627576 3.11263355011005 3.26541768118622 3.96481147298388 4.17024707973482 3.71397425693225 2.59979625578436 3.48425876672712 3.86268974792135 3.42444996502386 3.04879652493302 2.59979625578436 3.10108304697002 4.06296943117753 2.59979625578436 3.33238703215835 2.59979625578436 2.59979625578436 3.55483529680617 3.38008103418363 3.63837469934118 2.59979625578436 2.59979625578436 3.65568174542466 2.59979625578436 3.26661495764191 3.63814347932449 3.72430999615427 3.49674835093757 2.59979625578436 3.52367043205901 3.86206098365279 3.05800329061214 3.61980732414009 2.59979625578436 3.91013903503029 3.69747997952202 2.59979625578436 3.81313246695423 2.59979625578436 2.59979625578436 3.13246240288098 3.40319810354056 3.45753213759342 3.12024369940562 3.39303938594947 3.51862563651096 3.48725331849201 2.59979625578436 3.27713638788058 3.31551071989798 3.48593425868481 2.59979625578436 3.60454462823474 3.36707522615221 3.17608306896042 2.59979625578436 2.59979625578436 3.76766519734335 2.59979625578436 3.07878727232066 2.59979625578436 3.06640245947418 2.59979625578436 3.76993209506102 3.26904104433001 3.22228357111191 2.59979625578436 3.14632375028407 2.59979625578436 3.25999495487418 2.59979625578436 3.38102029954925 2.59979625578436 2.59979625578436 3.4935273524097 3.09920040061693 2.59979625578436 2.59979625578436 3.4551235647353 3.17647007763899 3.19944276628065 3.82908436506429 3.43716273481212 3.5889364573987 3.41276326438424 3.17749061347233 2.59979625578436 3.16332247699915 3.43641674032279 3.50842549389157 3.21644556534013 2.59979625578436 3.2892755442546 3.18590979373873 3.30235343986351 3.50719198956029 3.12883395539949 3.7414389757699 3.45735620413597 3.16495280147876 3.45643796967227 4.81154546982179 3.40968187193882 2.59979625578436 3.53442076232412 4.19806857068856 4.17659936209072 3.5355313654343 3.89491900261085 2.59979625578436 3.61039820947627 3.98940681422073 3.45416095825858 2.59979625578436 2.59979625578436 3.6159717350813 2.59979625578436 3.73573165445255 3.11444189945037 3.56638868567901 3.26580903861444 2.59979625578436 3.4385730909892 3.62768581900999 2.59979625578436 3.15924501044427 2.59979625578436 2.59979625578436 3.87794310174846 3.71901086273931 3.14223713453464 3.7365249355582 2.59979625578436 2.59979625578436 3.29403745424245 3.78599847187112 2.59979625578436 3.34915287415242 4.02754722630839 3.17283095979864 3.36370173476972 2.59979625578436 3.26109012879803 4.11122769213977 3.40050620406403 3.71999682860615 3.45815815575599 2.59979625578436 3.20704156102309 3.4117013907922 3.55880419163474 3.53785864499071 3.3916204310571 3.15022104454705 3.38144601411272 4.32252932440454 3.5757082350106 2.59979625578436 3.19836810956745 3.45536050003636 3.27934697100873 2.59979625578436 3.31762165171637 3.38416193941179 2.59979625578436 3.45706014466126 3.85087221439637 3.54237083727351 3.09519307076167 3.35883779744775 2.59979625578436 3.29914297901095 3.25463556543704 3.20164312672398 2.59979625578436 3.89848102328544 2.99054227134901 3.4076023698681 3.47693337962058 3.86853489763726 3.25692806552514 3.19947538049542 3.11932334026827 3.73727279148939 3.33541046017207 3.35812029621829 2.59979625578436 3.34578888067279 2.59979625578436 3.68348548293683 2.59979625578436 4.13239643230599 2.96925739016971 3.44073658393479 3.52286694781948 3.54865317049011 3.54039886021135 2.59979625578436 2.59979625578436 3.7145258854749 3.52542129662251 3.8201230699138 3.11784851617552 3.11933717459368 3.36487301352577 3.54002058805831 3.07195668903267 3.84992470778395 3.04794204847268 3.25899884065111 3.30034534379421 3.57920802154271 2.59979625578436 2.59979625578436 4.02756779481344 3.76297969803532 3.13708430358419 2.59979625578436 3.28076458677052 3.23323260867859 3.50203005288194 3.63524919302644 3.05543704798616 2.59979625578436 5.09963763720545 2.59979625578436 3.58652185827062 4.03931561929126 3.73451770752658 3.79222420763822 2.59979625578436 3.8603873958249 4.1961980985644 3.43507825794058 4.56550995443617 2.59979625578436 2.59979625578436 3.78709556924625 3.43303792983199 4.24748955913253 3.31482471666852 3.53345212500998 3.78379361415949 3.94233965432729 3.64546236757875 3.81858355899046 4.16821875263883 2.59979625578436 3.50086039765109 3.35371734162331 2.59979625578436 3.12551148095829 3.53081433923715 3.07142817417063 2.59979625578436 3.13776652946732 3.98869882373956 3.02358893173204 3.10730057077166 4.15278696996261 3.61785560135177 3.71611110415782 3.91918525734912 3.26482453652333 3.00594591942254 3.19855137885276 3.13091120944092 2.59979625578436 3.31367075302264 3.15134302408755 3.09151528685361 2.59979625578436 2.59979625578436 3.4884732644141 3.14802037916805 3.1782393393218 3.5895004728487 2.59979625578436 2.59979625578436 2.59979625578436 3.41604772664298 2.59979625578436 3.23264526912839 2.59979625578436 2.59979625578436 3.1553627006671 3.30170228463906 3.23608720942091 3.13327665589051 2.59979625578436 3.62970343240219 2.59979625578436 3.14868655853493 3.57485221678413 2.59979625578436 3.32965303865418 3.40715420382606 3.49105114569248 2.59979625578436 3.34135829939782 2.59979625578436 2.59979625578436 2.59979625578436 3.30262648282872 2.59979625578436 3.48281875462644 3.49823486347591 3.32526864023558 3.13896247932804 3.66043172394382 3.78867056354692 2.59979625578436 3.44382243362458 3.47961913918967 3.39551074369792 3.09055428047105 2.59979625578436 3.35646095424594 3.1975645660093 2.59979625578436 3.70096640207623 2.59979625578436 3.46202811036683 3.58686561369776 3.43317001835428 3.56316175631973 3.39133175835895 3.4325387178651 3.53701673775558 3.18881389019315 3.23124158278061 3.33689537073237 3.77443947247914 4.036607677163 2.59979625578436 3.67036819177417 4.20132268863879 3.63157338889014 3.52822474440109 3.47289612489842 2.59979625578436 4.09472957619589 3.10937730926642 2.59979625578436 3.52271871871532 2.59979625578436 3.32506186180071 3.20381007552223 4.45778937099018 2.59979625578436 2.59979625578436 3.81753879539291 3.29158988951864 4.03016181923884 2.59979625578436 3.94694545506219 3.51499110119768 3.27464873090581 3.64488221720875 2.59979625578436 2.59979625578436 3.2004768242502 3.32081634279933 3.06791717975771 3.78669727175961 2.59979625578436 2.59979625578436 2.59979625578436 3.30430621313442 3.12724282625815 2.59979625578436 2.59979625578436 3.36204250988082 2.59979625578436 2.59979625578436 3.21419104749459 3.68818018210112 2.59979625578436 2.59979625578436 3.1066138352018 2.59979625578436 2.59979625578436 2.59979625578436 2.59979625578436 3.43352024351822 2.59979625578436 2.59979625578436 2.59979625578436 2.59979625578436 2.59979625578436 2.59979625578436 2.59979625578436 4.1396949679635 2.59979625578436 2.59979625578436 3.15066378465705 3.45273288614406 2.59979625578436 3.03412909987516 3.15184207342633 3.28755938414103 2.59979625578436 3.14773248614781 3.11624245650931 2.59979625578436 2.59979625578436 2.59979625578436 2.59979625578436 3.05399940778521 2.59979625578436 2.59979625578436 3.46429402943855 2.59979625578436 3.25361919067026 2.59979625578436 2.59979625578436 2.59979625578436 3.0945433916009 3.81948308357673 3.21867299731733 2.59979625578436 2.59979625578436 2.59979625578436 2.59979625578436 2.59979625578436 2.59979625578436 2.59979625578436 3.52311327369897 2.59979625578436 2.59979625578436 2.59979625578436 2.59979625578436 2.59979625578436 2.59979625578436 3.14201754722178 2.59979625578436 2.59979625578436 2.59979625578436 2.59979625578436 3.13258002656255 2.59979625578436 2.59979625578436 2.59979625578436 3.3002224879288 2.59979625578436 3.29367264049087 2.59979625578436 2.59979625578436 2.59979625578436 2.59979625578436 2.59979625578436 2.59979625578436 2.59979625578436 2.59979625578436 2.59979625578436 2.59979625578436 3.15183655154252 3.86313458589679 2.59979625578436 3.18649476359596 3.03183288177952 2.59979625578436 2.59979625578436 2.59979625578436 2.98900452407651 2.59979625578436 2.59979625578436 2.59979625578436 3.05549889512908 3.39845749303654 3.57880576305393 2.59979625578436 2.59979625578436 2.59979625578436 2.59979625578436 3.54935227703353 3.52235664790499 3.07631577613061 3.08778501908917 3.02276451142146 3.14315768447763 2.59979625578436 2.59979625578436 2.59979625578436 3.19378284176863 2.59979625578436 3.14928056722215 2.59979625578436 3.17310155599223 2.59979625578436 3.32630363502723 2.59979625578436 3.21892146666363 3.11489981915957 2.59979625578436 3.34414564086158 2.59979625578436 3.13790827944038 3.08978059537946 3.38630181835361 2.59979625578436 3.6772290110141 3.36674922290519 2.59979625578436 3.61555750542542 3.47394710612716 2.59979625578436 3.51820813889633 3.47524811535511 3.25835208647746 3.84194986125449 3.57146495650175 2.59979625578436 2.59979625578436 2.59979625578436 2.59979625578436 2.59979625578436 2.59979625578436 3.91632379626202 2.59979625578436 2.59979625578436 3.95828636864774 3.16483281905453 2.59979625578436 3.33771173039697 3.37724948770933 3.54449289306235 3.3537310595367 2.59979625578436 2.59979625578436 2.59979625578436 2.59979625578436 2.59979625578436 3.17452592349132 2.59979625578436 2.59979625578436 2.59979625578436 3.48658342951114 2.59979625578436 3.06320104111917 2.59979625578436 2.59979625578436 2.59979625578436 2.59979625578436 3.0292052725966 2.59979625578436 2.59979625578436 2.59979625578436 3.08270106822196 3.12984163088293 3.42544384608713 2.59979625578436 2.59979625578436
Manes.07G108800.v6.1 3.53645259620206 2.59979625578436 3.03047684732533 4.03424083610899 4.16344384733348 3.81365830725574 2.59979625578436 3.61358694798937 3.84534285565884 4.27504278837248 3.05243133298284 3.04561120384308 3.32888032498958 3.44305187794855 3.67292777971638 4.48799312224182 3.65499577699941 3.80123086013542 3.91874843080912 2.59979625578436 3.80048506553678 4.62469494447679 3.5105562495507 3.34898337200862 3.53192955553866 3.29982034827609 3.82950817955246 3.45517244682011 4.23901665491107 3.34471773959398 3.56031851016587 4.31783429356664 3.17378617670681 4.29887520277949 3.14570398518928 3.57314526813464 3.83362333230266 2.59979625578436 2.59979625578436 4.01109846268407 2.59979625578436 3.67972915063703 2.59979625578436 3.76574463858324 2.59979625578436 3.77766567635179 3.98542741831231 3.69207523487385 3.6503607964152 4.57319839656107 3.47693513194931 4.7070257561466 3.34120921178698 3.06059267461742 3.79492487585658 4.42490146569415 3.91863515612942 3.61347262458146 2.59979625578436 3.52567379773375 2.59979625578436 3.35463609942184 3.31285807433133 2.59979625578436 2.59979625578436 2.59979625578436 2.59979625578436 3.61176125378992 3.74141934797666 3.78368445386911 2.59979625578436 3.72475429453237 2.59979625578436 2.59979625578436 2.59979625578436 4.53439994614756 4.7499190954042 3.06039705082243 3.77811259546182 3.31752771329381 2.59979625578436 4.47961993465753 2.59979625578436 4.14915848480723 2.59979625578436 2.59979625578436 2.59979625578436 2.59979625578436 4.0544353123871 3.03309729085306 2.59979625578436 4.00334868474545 2.59979625578436 3.10301656909335 2.59979625578436 2.59979625578436 3.30083189186928 4.05942692299561 3.54917772278016 4.39935619453713 4.24516827213793 2.59979625578436 4.07092939277568 3.42074107198534 2.59979625578436 4.16790133497031 3.25897070105676 4.1203430502902 3.31666850209906 3.6394512499023 3.88289879926788 3.16467000805317 3.8400277805785 2.59979625578436 2.59979625578436 4.59493369511658 2.59979625578436 2.59979625578436 3.58385032575014 4.85996026387229 3.286972458873 4.2264266400351 3.88210113042848 3.3030517261556 4.49982505993002 5.29734256288408 2.59979625578436 4.65669705187801 2.59979625578436 4.17635669384723 3.19609879642221 2.59979625578436 2.59979625578436 3.28857685202619 3.57679875354605 2.59979625578436 3.8399998178964 4.31035261681607 4.0137008401783 4.55804437148016 3.35372006124426 4.16770549011929 3.87060850007662 3.55806038569829 3.31164659151673 3.09448431999199 3.39788747209717 4.50488282381515 3.73410293698977 2.59979625578436 3.5958917857355 3.41194443992594 3.57958220175784 3.88766080324959 3.4189762416518 4.03909070342977 3.3572885702161 3.63242684089408 2.59979625578436 4.29045549238733 4.32608241706572 3.22095379729571 3.77101798222552 3.53958272929376 3.16701331005524 3.49183502491586 2.59979625578436 4.28681519019814 2.59979625578436 2.59979625578436 4.25695207125705 3.65507811070983 3.63619763016983 3.51640820234231 3.10734665489403 3.25431612115486 2.59979625578436 3.61197994694732 3.08843871467039 2.59979625578436 3.17616497868894 3.95472090710856 4.69059274350225 3.38119400831599 4.00008966083854 3.86648455137705 3.57213588533216 4.20470827654308 2.59979625578436 3.55532333445709 2.59979625578436 3.35169926356515 4.80351238354733 4.17929783726294 3.86023928544925 3.96062296740461 4.54138012901486 4.06811801240991 4.57853223194228 3.80906985187642 4.41621985078679 4.08606763700997 3.94823781971666 4.34559614860603 3.32619170863699 4.34940330035893 3.89857391772217 3.96481147298388 3.73630216568218 3.45073439548337 4.01950480309998 3.32563966480586 5.24340462660184 4.59524222615882 3.76094443927101 4.02406737380187 3.79905165967116 3.97520418003889 6.39629973824018 3.53908328774937 3.7666745217418 3.4196932705789 4.42148582917775 3.85008759048063 4.10458958560356 3.70616435065227 2.59979625578436 4.5959366869236 4.72669514704258 3.53478780931926 4.14537476451599 3.06852274975295 3.49674835093757 5.0028035853675 3.13920880252861 3.50611797315604 3.05800329061214 3.43823763246653 3.43218861185877 3.14997929703986 4.87176703084885 3.74827886475334 4.95773364045135 4.04756626323593 5.00114928536018 4.68599228095206 3.95859603214403 4.50062035983742 4.10097326528445 4.29648576707754 4.79463122536564 4.20265781854112 4.0705489002415 3.42568183089218 3.31551071989798 4.58272928076518 2.59979625578436 4.09760074552466 4.16829318121095 3.40954712367928 3.97949785204621 3.55007708352618 4.2997573997556 3.76378988163664 4.24428044522628 3.92356711866944 4.4107922261713 4.65771150862008 3.97044904326303 4.81146404610863 4.27792709263353 3.68464331108315 3.53558850487832 4.25074741121671 3.52565598760109 4.43263503486134 3.85153930049987 7.11875257968409 2.59979625578436 3.91582675044796 3.79474649627712 5.15154603973663 3.83796871461078 4.52075208237962 3.17647007763899 4.22137049899309 5.37929157465667 4.57813860697468 4.42815952842991 4.52649046610925 3.58767727469021 3.87632600823551 4.36794739559068 5.18057768400142 3.76073749062112 3.94042747078696 3.45882666299881 4.83148279158478 4.69610090170259 4.18310499085931 4.28807276505779 4.85757236441425 3.53974293861542 4.94399122072792 4.2196835175066 4.24735954743969 4.94421806263606 5.15401364107193 3.66460190285215 4.24548838309499 5.02714667586989 5.34054624132743 4.21715064393685 4.52758699628218 3.8617926093845 3.24667302101243 4.09203071720691 3.63892444229326 5.27296987799357 4.31184599183459 4.45549841052631 4.86234590537453 4.41121660562138 4.2931562631388 4.21912003309278 3.82017398648223 5.08101288255378 4.53503949602128 4.61674683512832 3.94754652835282 4.42563555826861 4.24956879698309 2.59979625578436 5.19002138530969 4.97303264877624 4.07763778574119 3.97556743876879 4.27862832628561 3.6587341302309 4.22885215005518 3.6664459749372 2.59979625578436 3.87085040539755 4.91749164706016 4.15487466269309 4.07976581432053 4.6529967379681 4.09628244914086 5.21534970417414 4.20412999609643 3.52181474650389 4.25043657864429 4.28272686269431 4.8208252304534 4.47916531704845 3.93317989160216 4.73731615576944 2.59979625578436 3.80289619999502 4.41567923007383 4.24273997667307 4.55630260273862 3.82079001873872 4.67260280311153 4.19799135644124 3.99919453952539 4.42934175299678 4.70221076049857 2.59979625578436 4.49489194081136 2.59979625578436 3.94463142012142 4.25857338935828 4.45964435927867 5.0593615218707 4.62432343837718 4.06200053654659 4.80538447534091 3.70658880821109 4.50993257328778 5.11701092531953 3.61565866698739 4.32512602098248 4.75137910026311 4.22732818055191 4.3295888853896 4.73796697708051 4.24207917860247 4.11021710232401 3.33541046017207 3.52342389776374 2.59979625578436 3.98983560908888 4.92523310772865 4.89260392446196 4.4569336025263 3.06134786401126 4.02323817540927 4.2192194720209 4.91463968380888 5.12321816969601 4.32781803000473 3.77807859896217 4.23067941863963 3.57093580047187 3.66283084291592 3.22344610197473 4.48088949407945 3.62292636951278 4.72467768009607 4.49136686158297 4.47675250316703 4.49876159736918 4.43485084433548 3.8866168499337 3.79101118381241 4.10858688074222 4.50418565062321 3.96263837881076 4.55038216085847 5.04405333209712 4.22188531982082 4.69085571287663 4.46991454721405 4.96029692617199 5.25172265139809 4.14126701141222 4.37260586062898 5.63505619907444 4.79928741903788 4.51875169953631 3.75877749998037 4.1650391476402 3.73451770752658 4.74539716545179 4.46532635164664 4.21725448108976 3.92382113115424 5.26032994963733 4.03934067139395 3.58860918242628 2.59979625578436 4.37698290587156 4.3748792962885 4.82994015631183 4.83636369743871 3.53345212500998 4.92317559291081 3.94233965432729 3.82697302268523 4.52251728525248 4.22632636908437 3.95921013793177 3.05578649445254 4.88298094356301 5.18515750933885 3.75105557019103 4.49270736536218 3.96902988370369 4.79114382170819 4.14774567537812 4.58097107882744 4.16860119492007 4.59998419156709 4.21042511885484 4.11655064840421 3.71611110415782 4.80129134518224 3.89746962509603 3.72372014552955 4.1235312108921 4.82135172969161 4.04097565958964 4.27125571353509 4.98130506703241 4.22423515323355 4.29276956575979 2.59979625578436 4.35137419938956 4.32446294682667 4.0753274338864 4.39632118597617 3.35064364855437 4.40294584547374 4.02882716441506 3.41604772664298 2.59979625578436 3.76161359990107 4.25934145628502 4.00858795385156 3.38077863823906 3.79323834796597 3.84381676393557 3.96751116207278 3.90012358301766 3.78116077740132 4.53078155829497 4.32636251077044 4.14727546107094 4.91152568026685 4.5373060117903 3.72759337620279 4.09969168816921 4.24411628835274 4.26426082643677 4.18169055610886 4.02740720640464 3.81245179343671 4.61872763093547 3.48797309690425 3.61437619789413 3.85139139287403 3.48381109612499 5.33400648707411 4.29866723061325 5.27638202951791 4.55453009598739 4.16172323709772 4.46510250237792 4.04605795159376 5.22285246533087 3.97316101220277 4.31831512951864 5.18794801753468 4.75455922703715 5.05562289918963 4.35721365231224 3.56037036349483 5.40019722306131 4.45172425518615 4.43604356836169 4.73598754654691 4.00593321037532 4.78511380649245 4.51145898073153 3.97086621637858 3.12380631914321 4.09118973369876 2.59979625578436 4.9867814338827 3.22721475254557 4.38473051787695 3.63157338889014 4.61358580951662 4.01271743828352 3.41331573344294 4.01563561930218 3.9937534300386 5.07902602368664 4.06850376769881 2.59979625578436 4.47268557238766 4.08460256147185 4.92405233388198 2.59979625578436 2.59979625578436 5.27287501431647 3.39613763158741 5.39054250408169 3.27322924455616 4.06582935493575 3.87406173053551 3.54586406174547 4.11361471692852 4.35176810920911 3.83293262816591 3.6259675130652 3.32081634279933 3.62916982662284 4.32596008537443 3.13901363613911 3.59848267571914 2.59979625578436 3.30430621313442 3.85865974365818 3.78906326114918 3.14894040553398 3.66593204232818 3.13903998395891 3.36586943173339 3.8027405824871 3.84733536790994 3.81448312725219 3.08382354620843 3.71122255122726 3.60066604531036 3.28089785406808 3.18542993688362 3.96812888020784 4.99014883134464 3.52399980726882 3.22155548070353 2.59979625578436 3.34310554963969 4.57945277512587 3.91662933705899 3.16658854311766 4.50086420101769 3.12478781716686 4.28870618140801 3.91168402490604 2.59979625578436 3.64429143936982 3.03412909987516 3.54482528760931 3.28755938414103 3.96904596458225 4.25129471308299 4.23317015500219 3.97395710301078 4.28442039026697 4.10724819640559 4.23651531661607 3.77381104378575 3.66416623449122 3.89510128992313 4.16372169111882 2.59979625578436 3.51685704885919 4.47587490570036 4.48344017446927 3.72416687134683 3.68569758297786 4.67979994923048 3.21867299731733 4.18166335394134 3.30409561387671 2.59979625578436 2.59979625578436 3.24925207574573 2.59979625578436 4.69941935171913 3.25815219576688 3.50978775222963 4.67503778148161 3.51929516966729 5.59967726685854 3.58630416979131 2.59979625578436 4.30731980806167 3.40187214262271 3.21021486625664 4.34865740977024 2.59979625578436 3.96582882824587 3.34182548853577 3.10979399629646 2.59979625578436 3.45357611062151 4.33366349290683 2.59979625578436 3.70421691680118 2.59979625578436 3.75568684208873 4.29337743312658 3.70818606824984 3.59423054881486 2.59979625578436 3.14662082988331 4.78661817450286 2.59979625578436 4.26259405901147 3.86313458589679 3.34368402516979 2.59979625578436 3.8602790392649 3.29644996195684 3.99277262172578 3.44650063410331 3.61179402795482 2.59979625578436 4.49070783217893 2.59979625578436 3.05549889512908 3.2546236740327 3.29856936453973 2.59979625578436 3.11870604035815 3.92758475912141 3.01265836496538 3.69002083499493 2.59979625578436 3.54042399501909 3.67137820286387 3.61828513834977 2.59979625578436 2.59979625578436 3.23817512837546 2.59979625578436 3.61482800661992 2.59979625578436 3.80092819596319 4.36255775005225 4.82190256382986 3.78781078551315 4.93292490009322 5.00393137086233 3.94552843496954 4.35637714500501 2.59979625578436 4.12442767665235 4.23622795064163 4.06664160506343 3.28948764884999 3.5573637628625 3.76185652348974 3.90526043493123 2.59979625578436 4.47728334285542 4.13294374616804 3.95303294201769 4.90737346267291 4.59414059952078 3.47524811535511 4.41449167308336 4.73738409167653 4.3805493214814 5.09909668427272 3.87758396366912 4.12090391249473 3.75527279296354 3.90160962390923 3.30313529149927 4.03289231421822 2.59979625578436 4.53878596004843 4.29670670668745 3.70954315675184 4.53349783665393 3.74870207063688 4.40682532679928 4.18456146236112 3.77289673976365 2.59979625578436 5.61088024143791 3.76006514077978 3.11287055727565 4.44509448050585 4.32470220899727 3.76316945312276 3.92157768105601 3.45824826314557 3.48658342951114 3.66929908841205 3.25239247268295 3.28072078774946 3.22438648604129 3.29381410174513 3.73833512589061 3.20487193917224 3.53635640865754 3.1167432246131 3.64772177115844 4.19753653851908 2.59979625578436 3.99450613624867 2.59979625578436 3.12790887429037
Manes.07G108900.v6.1 8.67273852675529 7.67640457560303 9.96878779840951 8.20798749815524 8.1629317385642 8.42717822187471 7.87324916196885 8.57585699738682 7.36190889414708 7.32784880009032 8.54302623793989 7.83195538904186 8.51983983397158 7.47662204288176 7.94397637044163 8.55515545081907 7.76754682146126 8.80866332181876 7.71513195483571 8.69205899415572 8.43267509527303 7.20092246990919 9.50601271774984 7.75803606904942 7.49557744631707 8.64090291914744 6.85357329128194 7.3219260669503 7.35965350987836 6.9174154566826 8.36555693161209 7.49988360322671 8.87948675895909 7.4622633443312 7.0749387474334 7.9592277960186 7.34554793867214 7.98465803967977 7.97025416920171 7.78756500614417 8.82041705750005 7.87624888679996 9.18822103122403 8.38303387145626 7.87876534465173 8.24530274926539 7.51961338720791 7.69280372326422 7.23306074972874 6.84495805750291 8.73352667734762 7.51782310651151 9.26089720105676 7.18950288689283 7.19881658148322 8.70987648141307 7.16697149552625 8.88005745302528 7.95001851657684 6.83650937028585 8.33836538094497 7.76968426995064 8.12274123057083 8.1584347728043 6.89568675607664 8.61799216462934 7.6411416832709 8.63405627383723 6.96088925188435 7.04266689588018 9.15897314240742 8.41111866580423 8.53178895259229 7.5810889929747 7.8751448411501 8.89280734676403 7.78846316562337 8.18883106628449 6.85548244227243 7.22610235031574 9.61329523016163 7.72744998213202 9.62156195722168 7.98988298565066 7.48457114686121 8.97786670563476 7.4369438488478 7.76158890645396 7.45843853526546 7.61436033062728 8.44547151069888 8.01836312371031 9.56570000799286 7.76545272980697 7.41062436086895 8.00400038009298 8.77091213437786 7.32605336938501 9.29246767595137 7.07521437243586 6.87209115628092 9.04747187952108 8.00973301591264 9.23088499216727 7.66694504603279 7.53620640039969 9.21142400874858 7.65026057460709 7.8257452778529 7.11266276265811 6.88092859917982 9.01018992295284 7.81819159256942 7.99201320530115 7.96305487256841 7.47074883886629 8.1603881420944 8.35694162152563 8.08178115667991 7.99093176248543 7.48704245758245 8.34534344343863 6.87020140612004 7.74618102255546 7.31829013665312 6.1899276481515 7.86187981508556 7.20321063957308 7.54063959023482 6.98117221233005 6.95682615976655 8.59780641567023 7.76992986324021 8.3797350467325 7.46377344656789 7.12733043303633 9.19754617099166 7.89183846640978 8.87121263015027 6.42522989971071 7.23598280508798 9.12197063554934 8.05817218389081 10.0763136558883 7.33086610518479 7.02103571816948 8.71823829209694 8.57378837500147 9.35538192545673 8.1347692994791 7.13069464923981 9.7385328575113 8.12546566443963 9.94309851865537 7.26130349033641 7.93771039511759 9.83075626027219 7.81914743822307 8.3274396280146 7.11360561746425 7.21526590886592 8.96226302395804 8.85391791629705 10.4266460699147 8.11278033808482 7.39409202477362 8.53140423085874 7.38348800966514 8.15816518238053 7.5575976090956 7.37048472305294 9.51518508038291 7.63573091768379 10.2083097685769 8.45790651336394 7.74842253612647 8.77991495368466 8.00429068159144 9.38485022829567 2.59979625578436 7.29462485740409 8.60273131054762 7.19330234547917 7.54229918212628 6.66951416151957 6.99131504272218 8.50295494814868 6.96095827512235 9.4117748235514 7.21056517162067 7.4505048268973 9.24325187300481 7.99600519016168 6.97560550472643 8.18892405463309 7.347318521715 6.53001768444387 8.57842282144388 7.73024947646251 9.4558786836814 7.20583943552675 7.63260302452476 7.85851012615333 7.20898782667855 8.54915759355556 7.27700773804177 6.9090239746966 6.87036720021923 6.95470006452543 8.78566372239534 7.2256541078231 7.40429067330072 8.32132385181796 7.26368579110551 7.74009815134298 7.676334638406 7.41660961469034 7.81888650835383 7.25460281970198 7.94991686921912 7.35275823007302 6.80325201776987 8.59849657199399 7.54187688564087 9.08225648144576 7.96929355818365 7.87261090148052 8.98776942873506 7.10630992181049 9.26122525200193 7.65480850802289 8.32453045955757 8.55683286294919 7.93015438159686 9.3761678965675 8.54603983493991 8.18043879045408 9.90796687261644 7.33332287145897 8.71677338615916 7.84815015288638 7.57046373383229 9.89469113195008 7.55771792231039 8.82900157567527 6.90250659837671 7.08009403248584 8.82805044928889 7.40098554712472 8.18056772343481 7.17951899326505 6.78167531429337 9.24172892885892 7.47536183107235 7.98925698605152 7.13819429769653 8.36842549871908 8.22263115251546 7.20869736939972 8.73694279011795 6.22921098793716 6.81610202560701 8.82821803109073 6.92948384638257 8.72821563028895 6.61084656831435 7.46196168660296 10.1250674303826 7.26892716811528 8.69499124444375 7.20089319952935 6.65604964801306 8.99037723331976 7.20694897994471 7.93744556776698 6.82871271646178 7.15380101608502 8.61984322396717 8.18434375166032 7.89319861880124 9.09321356035691 7.70337794023411 7.14877924418094 7.5615079186807 6.96237669972898 9.1784155508723 7.24891520746276 7.1787337063987 8.72755453883245 8.83104169987628 9.30526048933295 8.5101479285365 7.6250424582453 8.16297546338332 7.8854459878131 8.482986793975 7.76692775128519 7.50187127705034 8.06943758588931 7.1080207088005 9.39339372364953 7.30193373297456 7.43609503410157 8.60846737405812 7.48132415563049 8.49967174324516 6.59015656139435 7.2946962518085 8.6149614963171 7.48189948501238 8.47882793491964 8.24437061408804 7.0759149905353 9.22401334113941 8.53743300962673 9.31720965983828 8.72088572098161 7.54714870311362 7.77738225158955 7.50470998474537 8.31800993087138 6.75342335475885 7.15407083851261 7.56745700830303 7.16905819682558 8.24137189681682 7.20269985172189 6.75521551786233 9.09538435716106 7.70135057629819 7.40725496212498 7.01426891908352 7.17295988287586 8.41808702438171 7.96432881423004 8.18162550604706 7.66382733952988 7.0452442189718 7.81642609503441 7.74446593184014 7.94265989425438 7.48260534753996 6.84130912320092 7.86082805081367 7.15667824029687 8.1061841135337 7.17496206496044 7.28316346573387 8.38638253982827 7.71800811664399 8.9731538526027 8.06792441526548 7.05237398324557 8.12987761946785 7.41432748097698 8.78351799083969 7.48503008680372 7.500337779943 9.43970414147718 8.23369689111813 9.96118819127543 7.11515445326345 7.83614596670348 7.87852291823533 8.10542817362887 8.58491796296557 7.13569077471489 7.02867095828908 8.7961125295951 8.1527072392123 8.79099712664539 7.64048969717066 7.27493366725193 6.827552730342 8.23109299343701 7.19746235610831 8.34555768902873 6.97933197507402 6.36319232037292 8.34252672779848 7.28048528494798 8.86055415737603 7.63106173637676 7.40115904767887 8.00505348130049 7.75092136350737 8.38814490273057 6.84684901588783 7.38633257759775 9.0361558604258 6.95512715882023 8.75338244478555 6.45845263433898 7.73561900028018 8.05296830384614 7.9870587047446 9.16803499867421 7.5062979261035 8.1881449974907 8.37914298160027 7.73533391553937 8.72492656297237 6.85540335359572 6.2633544673336 8.45315204327041 8.46649384531155 9.3608931098794 8.45843968451126 7.11075155591903 7.95677372504783 7.28461243766398 8.67145387435751 6.68638189992948 7.05230449626025 8.61445636320887 7.80298658846125 9.00831476674492 7.44647482976137 7.26043137919048 7.81826636413627 7.84922791020868 7.75544860928671 7.26394639907833 7.63701901231856 7.52910685404249 7.25077524190819 8.16957348166398 7.11559157493121 7.48380696518112 9.16971713776914 8.96469760204233 9.14386688235423 8.65552052281092 8.19115723226122 8.68242296347588 8.36158867673044 9.26437242491502 7.75708404767313 7.55029802807194 8.02794304674877 7.6489075330671 7.99501722020822 7.2369497523526 6.85493261916402 8.52600199413918 8.29201571494379 9.64511350061996 7.75451936463187 6.30988619798411 8.31609716621822 8.78634069772196 9.7019713268625 7.8584949987393 7.61730323931089 9.03666491079274 7.40797797582072 7.95422986142555 6.8557351089861 6.90288700666273 8.44613397010962 7.50473642679156 9.02005280895651 7.70001780830161 7.28440580433988 8.46252777779871 8.2103811037956 9.54730629856108 7.58505328584226 8.01014344061185 8.24155192706084 9.02077223891158 7.70070075888697 8.52863678606676 7.23346438939552 6.39801474032135 8.55218513508097 7.90625802498014 7.27886919694948 7.90244752939435 6.78305741184032 9.35539994382469 7.46155746646909 8.37841322685996 7.13118137483803 6.23691727406162 8.60979700192698 8.53283463369824 8.14076550764488 7.13891459804757 7.41464061572972 10.3512597739203 7.31259913067936 9.03445994242008 7.99024606454046 8.21580190791541 9.14835106006678 7.39635683746403 9.26049758281112 7.25559284609726 6.86178325297009 7.86940646247923 7.62239420706239 8.8781972102218 7.72850950238913 7.54140105476209 8.07432761489922 6.86958920725693 8.35587993295969 6.91174522213044 6.89849224054151 9.03434952060331 7.05793080991446 8.24402219188962 7.80433692951021 6.75127481654686 7.54011085439121 6.87141475409407 8.40957747635788 6.78942297775377 6.91372531096371 7.88991391012368 7.07145273298724 8.48756211921231 6.3647396339348 7.33614203801767 7.41243891699005 7.41090780948109 8.11594094550624 7.26200132890508 6.82913472313491 8.7339315066723 6.70579575473522 8.5308347090796 7.33229319587356 7.22083511837529 8.95369196804431 7.8113015044089 10.3363451189272 7.58050112062632 7.72614282975599 8.76043028243446 8.11175558882632 9.38187362098442 7.91066103509899 7.59913260654663 9.96533417387862 7.56189465228584 9.2133841154446 8.2475922491598 7.46788770823364 8.57938552347471 7.74524894333319 8.61107761540485 7.24413174607905 6.84533674242122 8.00793923509829 8.00029265918537 7.78667514381785 7.15731767156186 7.06148415831269 9.21383874093091 8.43033298783937 9.73452388223589 7.80269777703214 7.50264939290592 7.1448294951392 9.63608172185056 8.69607728393983 9.33311151318934 7.81819357787649 8.09882209181054 9.06878740398989 8.23265306172645 8.35887033168757 6.76109435139369 6.5118125769486 8.79753280445841 7.64907283834373 8.06703252107099 7.46268250543096 7.5989037232981 9.67283077251796 7.28022052540318 8.52942528593336 7.21611343120643 7.99378216598627 8.72648762406275 7.52419781821254 8.44309539984914 7.03922367341876 6.79299476279557 9.12576349370116 8.58780859616215 9.28169263585223 7.78859244476728 7.31352824834042 8.36417452977723 8.01020394237213 8.48291576976435 7.36952288020835 8.30457496596047 8.4152850399264 8.33971009778542 9.43553864117995 8.41684074981287 7.53929468159354 8.13663457230026 7.60172808202785 8.85643733738788 7.41606369936399 6.44678941596033 8.28811861941696 7.94888025135137 7.99389188848104 7.90567996737114 7.35986519850114 8.72640338281961 7.9091227273677 8.39877798154728 7.97028987756782 7.59561856704502 9.54649772495901 7.50066714024802 8.06135873822618 7.51542437123791 7.69626722469663 7.12998371619265 8.22134884361911 7.82067551931063 7.52620008157229 7.90630193083182 10.0552107803082 7.77314129179237 8.94349871085505 6.97457236773541 7.46449905570541 9.10429061975588 7.53743045320566 8.14266006962897 7.40595161177142 7.25912686972678 9.00968165703862 7.77960262537575 8.47355813077371 7.57647678356516 6.67137628476399 8.98452688763821 7.97663298060938 9.47768719673771 7.42350945232324 7.3525054344612 8.78845464916212 7.92125907222733 9.88092734607581 7.2366225366985 7.71320845070003 8.2221764074277 8.17079333951787 8.93849573090744 7.4982460030231 7.08668452324272 7.10478005092898 9.88154520565353 7.90962283996379 9.17671292559359 7.53566830212136 6.86164513790525 7.93936834538949 7.58809870067443 8.52013433173263 7.74621999651747 7.35213531531667 9.20120395118788 8.36792091399923 10.0750109339256 7.95623652813605 7.67790731583228 9.70963153222293 8.01459500018561 9.04411919611498 8.09448523351417 7.92857775500723 7.90818416082081 7.43427999944182 8.99755905378882 6.84985186349623 6.17064995199924 8.76650815481473 8.7382239593978 8.98313525874769 8.05875226902161 8.36529850179487 8.57151485227236 8.12270925124652 8.56281501671859 6.65054258444249 7.34461730403166 8.94129356544433 7.39996266289986 8.43478005524034 7.34011671485316 7.57239001991689 8.10655881099172 8.29541812342375 8.61638161852085 7.17671931275719 7.96134184071005 7.62828882371608 7.7114532462288 9.32800362635154 7.41132650757542 5.91855937359209 9.0577383926772 7.58949318085983 8.46191235346523 6.8695601843001 7.27289918967317 8.48617615162467 7.57916780171397 8.7274054201616 7.25697074183747 7.16196773780377 8.45731298644518 8.02060023885416 8.25421008303497 7.84357187762026 7.2004349749678 9.47540932956487 7.48507599733137 7.52143101128567 6.61934234887753 7.12259164655175 7.94562419529775 6.89802578544025 8.72967456877576 6.79541972647855 6.44059430684508 9.20068231976026 7.60884332705644 8.15222070743956 7.31437972359028 7.15820076031322 9.75700570213368 7.98053705839931 9.22731509602268 7.94156205708604 7.28676066247783 9.24211886524632 8.80068812097384 9.30024327294235 7.00278685273541 7.46215830387643 8.18078575985428 7.53427151013279 8.36171889870795 7.31096583092324 7.34048665713819 8.82905098947193
Manes.07G109000.v6.1 2.59979625578436 2.59979625578436 2.59979625578436 2.59979625578436 2.59979625578436 2.59979625578436 2.59979625578436 3.82956472952542 2.59979625578436 2.59979625578436 2.59979625578436 2.59979625578436 3.32888032498958 2.59979625578436 2.59979625578436 3.1581819852139 2.59979625578436 2.59979625578436 2.59979625578436 2.59979625578436 2.59979625578436 2.59979625578436 2.59979625578436 2.59979625578436 2.59979625578436 2.59979625578436 2.59979625578436 4.14820518392652 2.59979625578436 2.59979625578436 2.59979625578436 2.59979625578436 3.17378617670681 2.59979625578436 2.59979625578436 2.59979625578436 2.59979625578436 3.21447733758373 2.59979625578436 2.59979625578436 2.59979625578436 2.59979625578436 2.59979625578436 2.59979625578436 2.59979625578436 2.59979625578436 2.59979625578436 3.55116117433422 2.59979625578436 2.59979625578436 2.59979625578436 2.59979625578436 2.59979625578436 2.59979625578436 2.59979625578436 2.59979625578436 2.59979625578436 2.59979625578436 2.59979625578436 2.59979625578436 2.59979625578436 2.59979625578436 2.59979625578436 2.59979625578436 2.59979625578436 2.59979625578436 2.59979625578436 3.43153906783138 2.59979625578436 2.59979625578436 2.59979625578436 2.59979625578436 3.13708551334606 2.59979625578436 2.59979625578436 2.59979625578436 2.59979625578436 3.50975638980862 2.59979625578436 2.59979625578436 2.59979625578436 2.59979625578436 2.59979625578436 2.59979625578436 2.59979625578436 2.59979625578436 2.59979625578436 3.06043028247974 2.59979625578436 2.59979625578436 2.59979625578436 2.59979625578436 2.59979625578436 2.59979625578436 2.59979625578436 2.59979625578436 2.59979625578436 2.59979625578436 2.59979625578436 2.59979625578436 2.59979625578436 2.59979625578436 2.59979625578436 2.59979625578436 2.59979625578436 2.59979625578436 2.59979625578436 2.59979625578436 3.60369213990576 2.59979625578436 2.59979625578436 2.59979625578436 2.59979625578436 2.59979625578436 2.59979625578436 2.59979625578436 2.59979625578436 2.59979625578436 2.59979625578436 2.59979625578436 2.59979625578436 2.59979625578436 2.59979625578436 2.59979625578436 2.59979625578436 2.59979625578436 2.59979625578436 2.59979625578436 2.59979625578436 2.59979625578436 2.59979625578436 2.59979625578436 2.59979625578436 3.0891275296357 2.59979625578436 2.59979625578436 2.59979625578436 2.59979625578436 3.73346683831576 2.59979625578436 2.59979625578436 2.59979625578436 2.59979625578436 2.59979625578436 2.59979625578436 2.59979625578436 2.59979625578436 3.05552170562978 2.59979625578436 2.59979625578436 2.59979625578436 2.59979625578436 2.59979625578436 2.59979625578436 2.59979625578436 2.59979625578436 2.59979625578436 2.59979625578436 3.53781329340431 2.59979625578436 2.59979625578436 2.59979625578436 2.59979625578436 2.59979625578436 2.59979625578436 2.59979625578436 2.59979625578436 2.59979625578436 2.59979625578436 2.59979625578436 2.59979625578436 2.59979625578436 2.59979625578436 2.59979625578436 2.59979625578436 2.59979625578436 2.59979625578436 2.59979625578436 2.59979625578436 2.59979625578436 2.59979625578436 2.59979625578436 2.59979625578436 3.38119400831599 2.59979625578436 2.59979625578436 2.59979625578436 2.59979625578436 2.59979625578436 2.59979625578436 2.59979625578436 2.59979625578436 2.59979625578436 2.59979625578436 2.59979625578436 2.59979625578436 2.59979625578436 2.59979625578436 2.59979625578436 2.59979625578436 2.59979625578436 2.59979625578436 2.59979625578436 2.59979625578436 2.59979625578436 2.59979625578436 2.59979625578436 2.59979625578436 2.59979625578436 3.02986544421834 2.59979625578436 2.59979625578436 2.59979625578436 2.59979625578436 3.23226733660521 2.59979625578436 2.59979625578436 2.59979625578436 2.59979625578436 4.17600414864321 2.59979625578436 2.59979625578436 3.15782640238907 2.59979625578436 3.63837469934118 2.59979625578436 2.59979625578436 2.59979625578436 2.59979625578436 2.59979625578436 2.59979625578436 2.59979625578436 2.59979625578436 2.59979625578436 2.59979625578436 2.59979625578436 2.59979625578436 2.59979625578436 2.59979625578436 3.37329820666967 2.59979625578436 2.59979625578436 2.59979625578436 2.59979625578436 4.74927696678681 2.59979625578436 2.59979625578436 2.59979625578436 2.59979625578436 3.06159220116022 2.59979625578436 2.59979625578436 2.59979625578436 2.59979625578436 3.01582169102262 2.59979625578436 2.59979625578436 2.59979625578436 2.59979625578436 3.40954712367928 2.59979625578436 2.59979625578436 2.59979625578436 2.59979625578436 3.07878727232066 3.11512830171232 2.59979625578436 2.59979625578436 2.59979625578436 3.415894803482 2.59979625578436 2.59979625578436 2.59979625578436 2.59979625578436 2.59979625578436 2.59979625578436 2.59979625578436 2.59979625578436 3.79793381884116 2.59979625578436 2.59979625578436 2.59979625578436 2.59979625578436 2.59979625578436 2.59979625578436 3.90531696907024 2.59979625578436 2.59979625578436 2.59979625578436 2.59979625578436 3.58767727469021 2.59979625578436 2.59979625578436 2.59979625578436 2.59979625578436 3.94042747078696 2.59979625578436 3.2892755442546 2.59979625578436 2.59979625578436 4.0656012116129 2.59979625578436 2.59979625578436 2.59979625578436 2.59979625578436 3.20991460941355 2.59979625578436 2.59979625578436 2.59979625578436 2.59979625578436 3.60867516167484 2.59979625578436 2.59979625578436 2.59979625578436 2.59979625578436 3.24667302101243 2.59979625578436 2.59979625578436 2.59979625578436 2.59979625578436 3.19446987617811 2.59979625578436 2.59979625578436 2.59979625578436 2.59979625578436 3.07280994667388 2.59979625578436 2.59979625578436 2.59979625578436 3.94754652835282 4.12067944249787 2.59979625578436 2.59979625578436 2.59979625578436 2.59979625578436 3.14223713453464 2.59979625578436 2.59979625578436 2.59979625578436 2.59979625578436 4.07742224444578 2.59979625578436 2.59979625578436 2.59979625578436 3.40503430776885 2.59979625578436 2.59979625578436 2.59979625578436 2.59979625578436 2.59979625578436 3.25721121744889 2.59979625578436 3.55707684656612 2.59979625578436 2.59979625578436 4.07859791806296 2.59979625578436 2.59979625578436 3.15022104454705 2.59979625578436 2.59979625578436 2.59979625578436 2.59979625578436 2.59979625578436 2.59979625578436 3.27934697100873 2.59979625578436 2.59979625578436 2.59979625578436 2.59979625578436 3.72209426656321 2.59979625578436 2.59979625578436 2.59979625578436 2.59979625578436 2.59979625578436 3.40477900251321 2.59979625578436 2.59979625578436 2.59979625578436 2.59979625578436 2.59979625578436 2.59979625578436 2.59979625578436 2.59979625578436 2.59979625578436 3.62430159717881 2.59979625578436 2.59979625578436 2.59979625578436 2.59979625578436 2.59979625578436 2.59979625578436 2.59979625578436 2.59979625578436 2.59979625578436 2.59979625578436 2.59979625578436 2.59979625578436 2.59979625578436 2.59979625578436 4.1780859178021 2.59979625578436 2.59979625578436 2.59979625578436 2.59979625578436 3.47516363191189 2.59979625578436 2.59979625578436 2.59979625578436 2.59979625578436 2.59979625578436 2.59979625578436 2.59979625578436 2.59979625578436 2.59979625578436 3.57920802154271 2.59979625578436 2.59979625578436 2.59979625578436 2.59979625578436 3.35537022837668 2.59979625578436 2.59979625578436 2.59979625578436 2.59979625578436 2.59979625578436 2.59979625578436 2.59979625578436 2.59979625578436 2.59979625578436 2.59979625578436 2.59979625578436 2.59979625578436 2.59979625578436 2.59979625578436 2.59979625578436 2.59979625578436 2.59979625578436 2.59979625578436 2.59979625578436 2.59979625578436 2.59979625578436 2.59979625578436 2.59979625578436 2.59979625578436 2.59979625578436 2.59979625578436 2.59979625578436 2.59979625578436 2.59979625578436 2.59979625578436 2.59979625578436 2.59979625578436 2.59979625578436 2.59979625578436 3.63472010443734 2.59979625578436 2.59979625578436 2.59979625578436 2.59979625578436 4.11070147214262 2.59979625578436 2.59979625578436 2.59979625578436 2.59979625578436 2.59979625578436 2.59979625578436 2.59979625578436 3.17231317506197 2.59979625578436 2.59979625578436 3.87508178928827 2.59979625578436 2.59979625578436 2.59979625578436 2.59979625578436 2.59979625578436 2.59979625578436 2.59979625578436 2.59979625578436 2.59979625578436 2.59979625578436 2.59979625578436 2.59979625578436 2.59979625578436 2.59979625578436 3.97374832470189 2.59979625578436 2.59979625578436 2.59979625578436 2.59979625578436 2.59979625578436 2.59979625578436 2.59979625578436 2.59979625578436 2.59979625578436 2.59979625578436 2.59979625578436 2.59979625578436 2.59979625578436 2.59979625578436 2.59979625578436 2.59979625578436 2.59979625578436 2.59979625578436 2.59979625578436 2.59979625578436 2.59979625578436 2.59979625578436 2.59979625578436 2.59979625578436 2.59979625578436 2.59979625578436 2.59979625578436 2.59979625578436 2.59979625578436 2.59979625578436 2.59979625578436 2.59979625578436 2.59979625578436 2.59979625578436 3.56952244699675 2.59979625578436 2.59979625578436 2.59979625578436 2.59979625578436 3.7284690357755 2.59979625578436 2.59979625578436 2.59979625578436 2.59979625578436 3.93089668139833 2.59979625578436 2.59979625578436 2.59979625578436 2.59979625578436 2.59979625578436 2.59979625578436 2.59979625578436 2.59979625578436 2.59979625578436 3.12386348523869 2.59979625578436 2.59979625578436 2.59979625578436 2.59979625578436 2.59979625578436 2.59979625578436 2.59979625578436 2.59979625578436 2.59979625578436 2.59979625578436 2.59979625578436 2.59979625578436 2.59979625578436 2.59979625578436 3.00173983477685 2.59979625578436 3.07812638981679 2.59979625578436 2.59979625578436 2.59979625578436 2.59979625578436 2.59979625578436 2.59979625578436 2.59979625578436 2.59979625578436 3.62916982662284 2.59979625578436 2.59979625578436 2.59979625578436 2.59979625578436 3.10040922476677 2.59979625578436 2.59979625578436 2.59979625578436 2.59979625578436 2.59979625578436 2.59979625578436 2.59979625578436 2.59979625578436 2.59979625578436 2.59979625578436 2.59979625578436 2.59979625578436 2.59979625578436 2.59979625578436 3.04710913781508 2.59979625578436 2.59979625578436 2.59979625578436 2.59979625578436 3.12826845074903 2.59979625578436 2.59979625578436 2.59979625578436 2.59979625578436 2.59979625578436 2.59979625578436 2.59979625578436 2.59979625578436 2.59979625578436 2.59979625578436 2.59979625578436 2.59979625578436 2.59979625578436 2.59979625578436 2.59979625578436 2.59979625578436 2.59979625578436 2.59979625578436 2.59979625578436 2.59979625578436 2.59979625578436 2.59979625578436 2.59979625578436 2.59979625578436 3.62099745099714 2.59979625578436 2.59979625578436 2.59979625578436 2.59979625578436 3.66355359323633 2.59979625578436 2.59979625578436 2.59979625578436 2.59979625578436 2.59979625578436 2.59979625578436 2.59979625578436 2.59979625578436 2.59979625578436 2.59979625578436 2.59979625578436 3.136598296543 2.59979625578436 2.59979625578436 2.59979625578436 2.59979625578436 2.59979625578436 2.59979625578436 2.59979625578436 2.59979625578436 2.59979625578436 2.59979625578436 2.59979625578436 2.59979625578436 3.3002224879288 2.59979625578436 2.59979625578436 2.59979625578436 2.59979625578436 3.1277135856963 2.59979625578436 2.59979625578436 2.59979625578436 2.59979625578436 2.59979625578436 2.59979625578436 2.59979625578436 2.59979625578436 2.59979625578436 2.59979625578436 3.18649476359596 2.59979625578436 2.59979625578436 2.59979625578436 2.59979625578436 2.98900452407651 2.59979625578436 2.59979625578436 2.59979625578436 2.59979625578436 2.59979625578436 2.59979625578436 2.59979625578436 2.59979625578436 2.59979625578436 3.51092015828471 2.59979625578436 2.59979625578436 2.59979625578436 2.59979625578436 2.59979625578436 2.59979625578436 2.59979625578436 2.59979625578436 2.59979625578436 4.00843325576256 2.59979625578436 2.59979625578436 2.59979625578436 2.59979625578436 2.59979625578436 2.59979625578436 2.59979625578436 2.59979625578436 2.59979625578436 2.59979625578436 2.59979625578436 2.59979625578436 2.59979625578436 2.59979625578436 3.38630181835361 2.59979625578436 2.59979625578436 2.59979625578436 2.59979625578436 2.59979625578436 2.59979625578436 2.59979625578436 2.59979625578436 2.59979625578436 2.59979625578436 2.59979625578436 2.59979625578436 2.59979625578436 2.59979625578436 3.15933397875847 2.59979625578436 2.59979625578436 2.59979625578436 2.59979625578436 2.59979625578436 2.59979625578436 2.59979625578436 2.59979625578436 2.59979625578436 4.18665828284468 2.59979625578436 2.59979625578436 2.59979625578436 2.59979625578436 2.59979625578436 2.59979625578436 2.59979625578436 2.59979625578436 2.59979625578436 3.08541878809132 2.59979625578436 2.59979625578436 2.59979625578436 2.59979625578436 3.06320104111917 2.59979625578436 2.59979625578436 2.59979625578436 2.59979625578436 2.59979625578436 2.59979625578436 2.59979625578436 2.59979625578436 2.59979625578436 2.59979625578436 2.59979625578436 2.59979625578436 2.59979625578436
Manes.07G109100.v6.1 5.04721822691831 4.67241184650992 4.98387668864455 5.21518727782111 5.82634574852144 5.36695609110238 5.27644712867171 5.38018260752825 5.52897004627186 5.41208494903893 4.4934569394283 4.97153207130064 5.21840690105768 4.0228427264024 4.95443578019244 5.31117238306181 5.12096041949963 3.80123086013542 5.15066808668031 5.21095998477064 4.25497613031465 5.19536954165648 5.30359914954595 5.46502534604578 5.47517922667755 4.82224499232333 5.76771489994516 3.64013835869225 5.45718598648416 4.85971143077282 5.11950030161053 5.28387772167909 5.1856256117855 5.51994757213453 5.29634754058498 4.90704729312164 5.67166510387954 5.00942516577332 4.95719563579121 5.64262983869454 5.47305191077711 5.77467628519554 5.28063531909042 6.13164325133343 5.53197144817004 4.80153556614539 5.62394467980528 4.48031411248283 5.2813839729124 5.3805524019804 4.75138285824669 5.43842116618264 5.84060726856938 5.71669880064392 5.6734139539596 5.27962829755067 5.19829968614373 5.13934664333983 5.7145097619235 5.33976878811381 4.45581964901029 5.63172165257368 4.93397477554926 2.59979625578436 4.65589828743827 4.9061676897321 4.90454774928276 4.88366218853189 5.56470977933814 4.90143364489576 5.3017049965742 5.78677864912652 5.60865923371367 4.68113159220027 2.59979625578436 5.85343378062351 5.84572481720242 5.17115464755368 6.03777327829367 5.15366063567006 4.73766424358397 5.907557844764 5.19049557503194 6.04803712546222 5.30578874886431 5.44980917479629 4.98122842030003 5.0077553546722 4.98116464433916 5.35679001056172 5.75452742894796 5.82478088181816 5.91044921673787 5.51064711305942 2.59979625578436 4.91157490528551 4.79878192794979 4.59127755262159 5.57954352487936 5.40213529219958 6.13633949349291 5.24051414403475 4.82695411536147 5.42146847628921 2.59979625578436 5.91805989740514 4.74693382472409 5.23728537315437 4.2349638331068 5.22635412058892 5.79029712777983 4.93985213707883 5.07275362000945 4.97810413389828 5.67228931414433 4.18967018362555 5.77199449824696 5.03957918783782 5.84321941943231 5.80502789332096 5.09481748120261 5.36404594423438 5.38970677792398 5.04657409249893 5.82447105041069 5.34458239769619 4.76778138771814 4.7229364053231 4.38748088629711 5.9362245477593 5.58874933461792 6.13197782706866 5.31672233764481 5.64720365578595 7.08785367611695 6.19900600438985 5.55648998501391 5.18595814974025 4.93654571479889 6.24168875071108 5.08330888103709 6.12533139197132 5.15143903627714 5.98055624648131 4.93062746086568 5.18201687661492 5.90776356116152 5.52647472168132 6.13153342167857 5.63881424190592 5.56762450039901 5.48651422137922 5.24905641158182 5.47475345838859 6.32049299285965 5.7196389434564 5.01625765507973 5.16776045539936 5.20982828236864 5.60460763975506 6.02840910962292 5.49098489044968 5.18716645047581 5.47921435088621 6.11885503319529 5.78972339646262 6.17721055604086 4.97732822626741 6.05100434830062 5.02125574632766 5.28252995294964 5.65498428549377 5.34364243728131 5.42284171405216 4.93705525985195 5.31317363415352 5.46526600084324 5.60493164818605 4.7498835002986 2.59979625578436 5.63290907798261 5.13905399399315 5.94851289166633 5.30146878019496 5.77259458668319 5.3911290988726 6.08359321722203 5.19530598479951 5.48964925678348 5.49032628906884 4.84797788714915 5.3769755062063 6.27938393929792 5.43839645049218 6.65078785452448 6.1716871634551 6.41450280505985 6.14163252574401 5.88882574342981 6.49934307366258 6.52371282377556 6.1951765653615 5.65230777184993 5.63442467548845 6.3903285899522 6.23094618396602 6.69642439605418 6.68554641760733 5.63428746580512 6.31286455294228 6.59303934505031 6.29012841039031 6.90346550718407 5.77798693887827 5.49338271516311 6.04981914606863 5.6604657884943 6.07863225215122 6.72324800704143 5.25978992476671 6.08070443936223 5.78217523629979 6.29818002404661 5.9494737039799 7.01401550549201 6.55588802912281 5.64581297609337 6.87092880188881 5.87583798697903 5.40794098861404 6.29110788540508 5.72087654836183 7.07087985946792 5.98990912484019 6.26312666678527 6.45146898130992 5.88222836537951 5.52578389241679 5.33112569653463 6.15779756588601 6.90472482192888 5.95752711215908 5.69159492654175 4.88034773430748 5.68375531381172 6.04206999610884 5.67091968739279 5.39728706856466 5.40458462765106 5.39035693241204 5.92328192159556 5.81884119146275 5.63317891744219 5.23601784925998 5.39974089417072 6.04093820378405 2.59979625578436 5.45741368643446 5.53734634030216 5.63258403704081 6.25217527689031 5.89912038069762 5.30393727520528 5.35671652231705 5.32943415238584 5.46348132713548 5.92536766742242 5.10315563677479 5.85332213139494 5.54000564858345 6.21131051300886 5.54036770646809 4.78220285202025 5.90077305310675 5.20809344921748 6.18468937550361 5.35673335328136 6.23259248789457 6.51422180069757 5.58450362394371 5.94053395335707 6.22644491293025 6.57391133971703 6.64738062370767 6.05609180494961 5.61741132604105 6.40800102034542 6.76944933516998 7.09064014685343 6.12039888734177 6.4356858523878 5.62522462766417 5.637829901974 7.57076211290131 6.1716433676825 6.21014492077251 6.2016841304277 6.36163784863194 6.07401030641575 5.79305344277001 5.58225485026194 6.26242436686779 6.04902615602031 6.49214414768384 5.98564003746293 6.27940027268488 5.90340007704856 5.60372786515828 5.09078114056897 5.81391483738828 6.38751801370379 6.29003503505347 5.20990472429518 6.83490376659388 6.26920165706384 5.63819868741888 6.29377955942642 6.23094233743433 7.19803508193031 4.70335917168752 6.15282932002935 5.89628522379986 5.72716299933486 5.80491095913007 6.0430406920176 5.70557499913915 6.85645563975303 5.7628525610917 5.78985293007983 5.3084910087204 5.3820924552612 5.42816873497427 6.28297791613009 6.39302942454494 5.11747560848868 6.19353392267906 5.331540899601 6.13629183433022 6.52328617678136 5.62355368429461 5.46707207655945 6.24496041229669 6.1998602045039 6.30845839391171 5.64823512540122 5.7566650351432 5.99392911430626 5.87793431179949 6.55375155624094 6.09636107148003 5.63828663360112 5.99662852325343 6.21683150524832 6.44138872654429 5.75007111712175 5.74998252777876 6.10139760709774 5.66448332438871 6.08429770920083 5.68723888599022 5.5940362350044 6.14303508090081 5.72510582297865 6.29177170179167 5.18418015003517 5.89376453734389 6.48552451689971 5.70083846061716 5.74624515200017 6.55845735497723 5.59341780159133 6.46801981235313 6.42407786486277 5.75574478998851 5.45654091363721 5.71240798126344 6.01833126676008 6.51989035900496 6.27569043545779 5.54570102598924 5.87714687236059 5.55880583008229 6.1618061759286 6.82616734209525 6.66863576266947 6.54220313734671 5.39452672993847 6.40595536947424 5.53541156157947 5.44256944394692 5.71576612726525 6.350357264757 6.15522138260459 4.03287503074016 7.29511225790817 5.09033260165601 6.15084852644845 5.69455012420742 5.86051388257312 5.78408227549552 5.79786561242708 5.73482315536148 6.5155840898472 6.33141918392597 6.75227553707756 6.3313745319504 5.51848894391433 6.02872925019615 6.94346985263919 6.67966540343278 5.89518946615284 6.07173570718162 5.76110048305139 6.30155902525794 5.30472611140593 5.57885232368239 5.97878316556978 6.95690587116518 5.6091293572356 4.91752154773495 6.29997570035037 6.24518170286517 6.0940449389288 5.62096938956059 6.17349074722119 6.36990041746042 6.50817522737288 5.9574071171032 6.54960009177199 7.11771694469234 5.95223189809873 6.01388573827157 6.63756925906238 6.25729721929441 7.26288268521484 5.73076986035242 6.620337085495 6.22083522467875 6.71085735455447 7.57121546512854 6.09985315037138 5.62997292067898 5.65765812589834 6.34549703752905 6.1047965834686 6.67155173918695 5.74138073254004 6.76719452229491 3.94233965432729 6.32536933796404 6.19491107272825 6.0487902635359 6.98329143584816 5.0441128247388 6.094188313275 6.28506327745974 7.01167794908754 5.89708816297683 5.58380898965204 6.70970392705607 5.90973160444062 5.84767314231856 5.5922321361894 5.6227553295583 7.05464294141079 5.73829663882452 6.48418660770087 6.10916855556975 5.72043213882596 5.83134810462505 6.19093966314451 6.31825457259128 5.35908101985756 5.79154599007989 6.302345701435 5.41097292314796 4.88671041315098 5.06708638173019 6.18476160785506 5.75403635178396 5.83060471621973 6.13623728393767 4.83120423839025 6.62638025816519 5.56009200695125 6.3473412822662 7.27823117401745 5.21772103731504 6.64293132553308 5.51477567665686 5.85563235936671 6.02179183142766 5.8333795375816 6.21936784216734 5.61835613659917 5.58139073442217 5.96717048583817 6.23997809802087 6.17013854119282 5.69866623035437 5.18879515037969 5.53622264041431 5.19345959032891 6.15996737526445 6.17376001558417 5.41141611443827 5.28815523906488 5.07640998363788 5.77452963375753 5.82078616583958 5.1079385298375 5.39241421950285 5.84969476344459 6.52736789340866 5.53780701998614 5.99564182128297 5.13722123204093 6.56969439918985 5.97025988498865 5.80510367428184 5.27793264222595 5.83685853652579 5.6289062010317 6.53942771691587 5.53919994025008 6.04962102558499 6.13769045093748 4.87136434773359 6.41695436063271 6.50375801363386 4.53354132092935 5.52160651518515 5.08235802634809 5.79759481276077 5.59238130391954 5.58302710485568 6.02066752714323 6.55173361227742 6.15855194911724 6.02357506510359 5.80021096809665 6.20995233164379 6.58270917110794 5.79794259230641 5.89656791632807 4.78744359413594 5.67006934094627 5.48963148187253 5.99487676736655 5.64057593934443 7.17858460735915 6.18260236923244 6.00864468928809 5.9186291349786 5.12051733245467 4.58000846260468 5.70702650578801 5.45831978601572 6.42666807661079 5.39877344739721 5.42911428119912 6.0117738305001 5.30603878158287 6.33591912853242 5.5442575211733 5.11216602978702 5.66814762143357 5.1948830459666 4.59225445765278 6.17734818292394 5.82997204242715 5.47732723406113 6.24443676743365 5.67860718106824 5.98093259849104 6.11554894492799 4.88500434122732 6.13933245965797 4.70824053793573 6.25522860644498 4.78299883139774 5.60716557760844 5.07996564732572 4.56421967781442 5.55042677387145 5.51519704037776 4.69166536321623 4.69461373825044 5.03284761142829 5.99055129032679 5.3513669839487 4.97917276657389 5.13442196760834 4.26787526417497 6.7686355231479 6.174285188159 5.41060829335181 5.90863055690768 5.39550966132868 5.8578521933368 5.98713593432101 4.8214399509088 5.67894929764329 5.38163587000226 5.53519623515672 4.43689765150505 5.34462181800613 6.03448473768551 5.14674655980946 6.17159095914238 5.85124955593107 4.72391116086682 5.249942538548 5.53827441959723 5.44285313125889 5.18436405998798 5.20627365488334 5.45667075841334 4.86944003028887 6.32555990994261 6.18275108199509 5.52913695009112 5.60901927010228 6.18047121583656 6.23011152410856 6.0609153165022 4.57565548536882 6.48924824687045 4.08737162413942 5.27274928230711 6.20533532725241 5.68648396343942 6.16956473760441 4.77620138451184 6.42626731351355 4.6491712379868 7.1477690500328 5.77265242356422 2.59979625578436 5.31441673316607 5.45844752727978 5.90636689108433 6.31840643288534 5.20379777731882 5.30840405325467 4.93520929937797 5.08776833302072 4.78554030253928 4.8989515967325 6.10409538125562 4.80550074028006 5.96590100077606 4.92541343083515 4.71826804110652 6.24234091040569 5.36789235352678 5.81796051232375 5.66832519039415 3.53608592051933 6.97136056334334 5.33827467699728 5.95055981835789 5.41386988540822 5.48566894484585 5.92638620143994 5.95233372137244 4.85129718344681 6.05550550143605 5.87697232320713 5.43407038151287 5.33254782967975 6.04107962837807 5.1097996611147 5.09699748368493 5.68451875452488 5.92659388224962 5.73340787430275 5.45242847027915 5.64217786723082 5.13212159175988 6.33328721190561 5.39313579224918 5.77698835140186 5.86810563312966 5.60374369934326 5.31892969275287 2.59979625578436 7.04972710395396 6.23808933028928 5.2577840340447 4.79587404593374 5.20715668946593 5.2487137397022 5.97607297977359 5.58140866096518 5.41491787535329 5.54967599719331 5.38731486336692 5.20562905569052 5.20967417926483 5.7416664583549 5.82517756363599 5.78051515373492 4.97400939248051 5.91777091672174 6.50102631552561 6.07362709874684 5.29463735148875 5.11533767712177 5.41187926202053 5.8994844369886 6.91301273229876 6.11234394852616 5.18714482942358 6.24605408112802 5.60886519894241 5.62796413348926 5.31407876235584 5.67682613116799 5.75264854340947 6.05580487962566 5.03488338597122 5.79568144370993 6.66589765996741 4.24175702933032 6.02424841995228 5.32656675421274 5.37064800179196 6.24411687633922 5.67566347218825 6.29245660636422 5.7451540512878 5.94218385284197 5.33492435115539 5.61088024143791 5.36543630821677 5.19737521855954 5.42752221796323 5.37356057661256 5.33393428363026 6.18406557419001 5.39914264361665 6.14341799373465 6.43740725010356 5.46252090644834 6.37880682603163 5.55827365632917 5.97784618590567 5.87368714267761 5.50458445758454 7.34608856227536 6.05832930611546 5.68673703116137 5.55430670582095 5.13233388083045 5.52384887703089 5.47032374110301 5.46428979665428
Manes.07G109200.v6.1 2.59979625578436 3.70064765159346 2.59979625578436 4.11421039057105 2.59979625578436 2.59979625578436 2.59979625578436 4.2279875073369 2.59979625578436 2.59979625578436 3.05243133298284 2.59979625578436 2.59979625578436 4.67826395459256 3.01339967241467 2.59979625578436 3.65499577699941 4.84057715139863 4.30500120005423 2.59979625578436 2.59979625578436 3.25601641733816 2.59979625578436 4.58286155843677 3.14413877371066 3.29982034827609 3.3913280554543 6.85834968056905 4.41131441014984 3.34471773959398 2.59979625578436 2.59979625578436 2.59979625578436 4.2108722004467 3.14570398518928 2.59979625578436 2.59979625578436 6.02647725049662 3.91152548879852 2.59979625578436 3.48701286742929 2.59979625578436 4.19564579909757 3.76574463858324 3.19842031549437 2.59979625578436 2.59979625578436 5.63360943588985 3.51445194617031 2.59979625578436 2.59979625578436 2.59979625578436 3.50303880328295 4.00674405114802 2.59979625578436 2.59979625578436 2.59979625578436 3.48202483941218 2.59979625578436 3.14040437654277 3.25634658216568 3.13655648183482 2.59979625578436 5.50880681331723 2.59979625578436 2.59979625578436 3.16805095130771 4.93547905434079 3.33289544367448 2.59979625578436 2.59979625578436 3.03420175286161 4.29319906089554 2.59979625578436 2.59979625578436 2.59979625578436 3.12344627707087 3.93888509688516 3.29249169049875 2.59979625578436 2.59979625578436 2.59979625578436 6.78735134123686 3.47624966748319 2.59979625578436 2.59979625578436 2.59979625578436 5.95454841285814 2.59979625578436 3.03309729085306 2.59979625578436 3.14815201337652 4.22071148948771 5.4367125418395 2.59979625578436 5.79728741072037 2.59979625578436 2.59979625578436 3.34036722524951 2.59979625578436 2.59979625578436 3.47210925488088 2.59979625578436 4.71037218797622 2.59979625578436 2.59979625578436 3.06791173847519 2.59979625578436 7.00518220830345 2.59979625578436 2.59979625578436 2.59979625578436 2.59979625578436 4.19729973343173 2.59979625578436 2.59979625578436 2.59979625578436 2.59979625578436 4.60236138459194 2.59979625578436 3.43756941520291 3.13872541349518 2.59979625578436 4.66489414993974 3.45713446031507 2.59979625578436 2.59979625578436 2.59979625578436 7.0001486898154 2.59979625578436 2.59979625578436 2.59979625578436 3.52935196132226 4.38748032466568 2.59979625578436 2.59979625578436 2.59979625578436 3.08196755351891 5.36366333182721 3.38823800246194 3.13589789482968 2.59979625578436 2.59979625578436 3.86798002802846 3.10567645987634 3.09448431999199 2.59979625578436 3.24166522631322 4.10615589359156 2.59979625578436 2.59979625578436 2.59979625578436 2.59979625578436 3.10037248322062 4.08636883725555 2.59979625578436 3.13846362547094 2.59979625578436 5.49669514250941 3.32259926914112 2.59979625578436 2.59979625578436 2.59979625578436 3.4171658081868 4.3783892350634 2.59979625578436 2.59979625578436 3.07465554562221 2.59979625578436 3.31819734655646 2.59979625578436 2.59979625578436 2.59979625578436 3.06384658117584 5.07800052649913 2.59979625578436 2.59979625578436 2.59979625578436 3.28761616215826 2.59979625578436 2.59979625578436 2.59979625578436 2.59979625578436 4.3462162826676 3.01860929541114 2.59979625578436 2.59979625578436 3.23306554339514 4.71386244668851 4.50048981752528 3.68435673220072 4.93410344114234 3.24239127858813 2.59979625578436 2.59979625578436 3.29885691157333 2.59979625578436 2.59979625578436 3.32529133428012 3.51245969493795 3.58191338367461 2.59979625578436 3.16689536194367 2.59979625578436 4.01103896802701 3.47906877077808 2.59979625578436 2.59979625578436 3.2670926519256 3.78694677248416 2.59979625578436 3.11572183528983 2.59979625578436 2.59979625578436 4.77370066113157 3.00967619553112 2.59979625578436 2.59979625578436 2.59979625578436 4.85569442913358 2.59979625578436 3.07737644082094 2.59979625578436 2.59979625578436 3.2650180229635 3.16305146276653 2.59979625578436 2.59979625578436 2.59979625578436 3.60689639667395 3.20780008800332 2.59979625578436 2.59979625578436 2.59979625578436 3.35832488643014 4.1987481099324 3.24513221549303 2.59979625578436 3.76171483623071 3.14997929703986 2.59979625578436 2.59979625578436 2.59979625578436 2.59979625578436 5.15584350776308 5.10685984067387 2.59979625578436 2.59979625578436 2.59979625578436 3.51206141573981 2.59979625578436 2.59979625578436 2.59979625578436 3.42568183089218 4.35626159809957 4.36196945155378 2.59979625578436 2.59979625578436 2.59979625578436 4.24891297286864 3.49175676901494 2.59979625578436 2.59979625578436 2.59979625578436 4.59012465251099 3.11512830171232 2.59979625578436 2.59979625578436 3.13449354499906 5.60146791909786 2.59979625578436 3.29543486065326 2.59979625578436 2.59979625578436 5.37840771267137 4.76573464848999 2.59979625578436 2.59979625578436 2.59979625578436 2.59979625578436 3.45647313848074 3.35219443992066 2.59979625578436 3.09839870207427 2.59979625578436 5.70943946154744 5.03634852646226 2.59979625578436 2.59979625578436 2.59979625578436 4.07354455421808 3.06398032907695 3.39183450236513 2.59979625578436 3.13011628474653 4.43783471940373 2.59979625578436 2.59979625578436 2.59979625578436 2.59979625578436 4.55922787602047 3.12883395539949 2.59979625578436 2.59979625578436 2.59979625578436 3.20991460941355 3.98626739876743 2.59979625578436 2.59979625578436 2.59979625578436 2.59979625578436 2.59979625578436 2.59979625578436 2.59979625578436 2.59979625578436 3.50726645208533 2.59979625578436 2.59979625578436 2.59979625578436 2.59979625578436 3.76560242009159 2.59979625578436 2.59979625578436 2.59979625578436 2.59979625578436 3.26580903861444 2.59979625578436 2.59979625578436 2.59979625578436 2.59979625578436 4.28294060486241 2.59979625578436 2.59979625578436 2.59979625578436 3.40086540681077 3.36253590573726 4.10925904801117 3.15767287045227 2.59979625578436 2.59979625578436 4.5587295222018 2.59979625578436 2.59979625578436 2.59979625578436 2.59979625578436 3.36370173476972 3.0961917105276 2.59979625578436 2.59979625578436 2.59979625578436 3.25721121744889 2.59979625578436 2.59979625578436 3.63688284357859 2.59979625578436 2.59979625578436 3.73918619992547 2.59979625578436 2.59979625578436 2.59979625578436 3.40627964740502 2.59979625578436 3.66470869978415 2.59979625578436 2.59979625578436 3.42835385336262 2.59979625578436 2.59979625578436 2.59979625578436 2.59979625578436 4.38055070429436 3.49785141248313 2.59979625578436 2.59979625578436 2.59979625578436 2.59979625578436 2.59979625578436 3.51825997083232 2.59979625578436 2.59979625578436 3.79158528722092 2.99054227134901 2.59979625578436 2.59979625578436 2.59979625578436 2.59979625578436 5.39452672993847 3.84065652934938 3.26768129077464 2.59979625578436 3.66056050234826 5.53260901940399 3.34578888067279 2.59979625578436 2.59979625578436 2.59979625578436 3.06134786401126 2.59979625578436 2.59979625578436 2.59979625578436 3.08059389465736 4.74240576037484 3.94880500380553 2.59979625578436 2.59979625578436 2.59979625578436 2.59979625578436 3.11784851617552 2.59979625578436 2.59979625578436 2.59979625578436 3.07195668903267 3.63068502978547 3.48571073429127 2.59979625578436 2.59979625578436 3.09650342821345 2.59979625578436 2.59979625578436 2.59979625578436 2.59979625578436 3.52010982756662 3.71156365949856 2.59979625578436 2.59979625578436 2.59979625578436 3.20605869871251 2.59979625578436 2.59979625578436 2.59979625578436 2.59979625578436 2.59979625578436 3.07202167120568 2.59979625578436 2.59979625578436 2.59979625578436 4.27683660759193 3.15604534493096 2.59979625578436 2.59979625578436 2.59979625578436 2.59979625578436 2.59979625578436 2.59979625578436 2.59979625578436 2.59979625578436 3.2656464759195 2.59979625578436 2.59979625578436 3.0755768791799 2.59979625578436 3.64012051987376 2.59979625578436 2.59979625578436 2.59979625578436 2.59979625578436 3.85472706889637 4.16290904111174 2.59979625578436 2.59979625578436 2.59979625578436 4.86082269591132 3.83744765303283 2.59979625578436 2.59979625578436 3.19560163765469 3.31617825122147 2.59979625578436 3.07210468251341 5.7285317501149 2.59979625578436 2.59979625578436 4.83402216921826 4.1384383533685 2.59979625578436 2.59979625578436 2.59979625578436 5.74462956046561 3.04937180421191 2.59979625578436 2.59979625578436 2.59979625578436 6.8253167506737 3.68422999573073 3.09344190010374 2.59979625578436 2.59979625578436 6.69527742987258 2.59979625578436 2.59979625578436 2.59979625578436 3.09854109867356 2.59979625578436 4.78442132657878 2.59979625578436 2.59979625578436 2.59979625578436 2.59979625578436 3.95477570401005 2.59979625578436 2.59979625578436 2.59979625578436 3.11976522407249 4.36196706552631 2.59979625578436 2.59979625578436 2.59979625578436 4.69147330911743 5.54075848350887 2.59979625578436 2.59979625578436 2.59979625578436 3.32526864023558 3.13896247932804 2.59979625578436 2.59979625578436 2.59979625578436 3.77754747967347 3.66946102265825 2.59979625578436 2.59979625578436 2.59979625578436 3.73907939336889 4.67018244717082 2.59979625578436 2.59979625578436 2.59979625578436 3.34921949652031 2.59979625578436 2.59979625578436 2.59979625578436 2.59979625578436 5.62785283869138 2.59979625578436 2.59979625578436 2.59979625578436 2.59979625578436 3.77443947247914 3.20643697917781 2.59979625578436 2.59979625578436 2.59979625578436 3.63157338889014 3.36210465489817 2.59979625578436 2.59979625578436 3.11791344840348 3.47359458653169 3.74402143797072 2.59979625578436 2.59979625578436 2.59979625578436 3.0284462862932 3.68589768394911 2.59979625578436 2.59979625578436 2.59979625578436 3.56920007374926 2.59979625578436 3.07812638981679 2.59979625578436 2.59979625578436 3.22538730893432 3.53847686764951 2.59979625578436 3.02196137564689 3.44336746541449 3.60939070564545 4.26504317090378 3.20566299976803 2.59979625578436 2.59979625578436 2.59979625578436 3.10040922476677 2.59979625578436 2.59979625578436 3.37185434725751 2.59979625578436 4.15113249232489 4.38275651510986 3.21419104749459 2.59979625578436 2.59979625578436 4.77130335579323 2.59979625578436 2.59979625578436 2.59979625578436 3.18542993688362 4.76673058696245 3.19337031441694 2.59979625578436 3.47254829990629 2.59979625578436 3.63998240109009 5.29133941520632 2.59979625578436 2.59979625578436 2.59979625578436 3.74953314786708 3.3217847703779 2.59979625578436 2.59979625578436 2.59979625578436 2.59979625578436 5.44715388207657 2.59979625578436 2.59979625578436 2.59979625578436 2.59979625578436 3.83756148430802 3.60798097877415 3.6888404671252 3.14237529736743 3.69078090448107 4.53586350664429 3.14332354224269 3.21559004798566 5.45667075841334 5.2871058325741 4.39851002967492 2.59979625578436 3.17254904508025 3.0945433916009 4.27995227833278 3.94501666241264 2.59979625578436 4.57565548536882 2.59979625578436 6.35830792704153 3.51082790168131 2.59979625578436 2.59979625578436 2.59979625578436 3.76244400185774 3.34444953840647 3.51929516966729 2.59979625578436 2.59979625578436 2.59979625578436 3.78571618747852 2.59979625578436 2.59979625578436 2.59979625578436 5.15478225306496 2.59979625578436 3.34182548853577 2.59979625578436 3.02941578193738 5.16475588269347 2.59979625578436 5.72478594459457 2.59979625578436 2.59979625578436 3.75568684208873 4.10300683505701 2.59979625578436 2.59979625578436 2.59979625578436 6.37629706526936 3.33322949980246 2.59979625578436 3.15183655154252 3.3444210447866 2.59979625578436 3.01607379670363 2.59979625578436 2.59979625578436 2.59979625578436 2.59979625578436 3.14857604664619 3.76245128849444 2.59979625578436 2.59979625578436 2.59979625578436 3.39845749303654 3.4515794909386 3.28474754635573 3.32979506903342 2.59979625578436 5.48521979067723 2.59979625578436 3.13842484873088 2.59979625578436 3.08778501908917 3.61828513834977 3.14315768447763 2.59979625578436 2.59979625578436 2.59979625578436 5.78739763043514 4.79587404593374 2.59979625578436 2.59979625578436 2.59979625578436 3.14301693326046 4.72432702223159 2.59979625578436 2.59979625578436 2.59979625578436 3.23023422384682 4.27002598387198 2.59979625578436 2.59979625578436 3.28948764884999 2.59979625578436 4.88543292755243 2.59979625578436 2.59979625578436 2.59979625578436 2.59979625578436 3.47394710612716 2.59979625578436 2.59979625578436 2.59979625578436 4.09048649673488 5.88967548525781 2.59979625578436 2.59979625578436 2.59979625578436 3.38629528969851 2.59979625578436 2.59979625578436 2.59979625578436 2.59979625578436 5.1726818085254 2.59979625578436 2.59979625578436 2.59979625578436 2.59979625578436 6.60954671502937 3.37724948770933 2.59979625578436 2.59979625578436 3.0410586930376 5.61088024143791 3.19153549401571 4.35013301017844 3.21916247304854 2.59979625578436 5.65021137854233 2.59979625578436 2.59979625578436 2.59979625578436 2.59979625578436 3.61912613435165 4.91480881284053 3.6656788033668 2.59979625578436 2.59979625578436 3.63327636685775 2.59979625578436 2.59979625578436 3.51213099311162 2.59979625578436 3.50796474887411 3.08078529881836 2.59979625578436 2.59979625578436
Manes.07G109300.v6.1 2.59979625578436 2.59979625578436 2.59979625578436 3.33882252641644 2.59979625578436 2.59979625578436 2.59979625578436 3.11445218865464 2.59979625578436 2.59979625578436 2.59979625578436 2.59979625578436 3.11804907243019 2.59979625578436 2.59979625578436 2.59979625578436 2.59979625578436 2.59979625578436 3.27626599380655 2.59979625578436 2.59979625578436 2.59979625578436 2.59979625578436 3.93488696197521 2.59979625578436 2.59979625578436 2.59979625578436 2.59979625578436 2.59979625578436 2.59979625578436 2.59979625578436 2.59979625578436 2.59979625578436 2.59979625578436 2.59979625578436 2.59979625578436 2.59979625578436 2.59979625578436 2.59979625578436 3.15137780479602 2.59979625578436 2.59979625578436 2.59979625578436 4.20918139565387 2.59979625578436 2.59979625578436 2.59979625578436 2.59979625578436 3.13370949737372 2.59979625578436 2.59979625578436 2.59979625578436 3.1269057721942 3.06059267461742 2.59979625578436 2.59979625578436 2.59979625578436 3.11439241586576 2.59979625578436 2.59979625578436 2.59979625578436 2.59979625578436 2.59979625578436 2.59979625578436 2.59979625578436 2.59979625578436 2.59979625578436 2.59979625578436 2.59979625578436 2.59979625578436 2.59979625578436 2.59979625578436 2.59979625578436 2.59979625578436 2.59979625578436 2.59979625578436 2.59979625578436 2.59979625578436 2.59979625578436 2.59979625578436 2.59979625578436 2.59979625578436 2.59979625578436 3.11095649955553 2.59979625578436 2.59979625578436 2.59979625578436 2.59979625578436 2.59979625578436 2.59979625578436 2.59979625578436 2.59979625578436 2.59979625578436 3.59169467750925 2.59979625578436 4.58682381998682 2.59979625578436 2.59979625578436 2.59979625578436 2.59979625578436 2.59979625578436 2.59979625578436 2.59979625578436 2.59979625578436 2.59979625578436 2.59979625578436 2.59979625578436 2.59979625578436 2.59979625578436 2.59979625578436 2.59979625578436 2.59979625578436 2.59979625578436 2.59979625578436 2.59979625578436 2.59979625578436 2.59979625578436 2.59979625578436 2.59979625578436 2.59979625578436 2.59979625578436 2.59979625578436 2.59979625578436 2.59979625578436 2.59979625578436 2.59979625578436 2.59979625578436 2.59979625578436 2.59979625578436 2.59979625578436 2.59979625578436 2.59979625578436 2.59979625578436 3.28857685202619 2.59979625578436 3.2005024480778 2.59979625578436 3.08196755351891 2.59979625578436 3.16073271291655 3.13589789482968 2.59979625578436 2.59979625578436 2.59979625578436 2.59979625578436 2.59979625578436 2.59979625578436 2.59979625578436 3.07277416937966 2.59979625578436 2.59979625578436 2.59979625578436 2.59979625578436 2.59979625578436 2.59979625578436 2.59979625578436 2.59979625578436 2.59979625578436 2.59979625578436 3.32259926914112 2.59979625578436 2.59979625578436 2.59979625578436 2.59979625578436 3.16701331005524 2.59979625578436 2.59979625578436 2.59979625578436 2.59979625578436 3.31819734655646 2.59979625578436 2.59979625578436 2.59979625578436 3.06384658117584 3.10734665489403 2.59979625578436 2.59979625578436 2.59979625578436 3.08843871467039 2.59979625578436 2.59979625578436 2.59979625578436 2.59979625578436 2.59979625578436 3.01860929541114 2.59979625578436 2.59979625578436 2.59979625578436 2.59979625578436 3.21065778610885 2.59979625578436 2.59979625578436 2.59979625578436 2.59979625578436 2.59979625578436 2.59979625578436 2.59979625578436 2.59979625578436 2.59979625578436 2.59979625578436 3.0979139950087 2.59979625578436 2.59979625578436 2.59979625578436 2.59979625578436 3.11263355011005 2.59979625578436 2.59979625578436 2.59979625578436 3.02986544421834 3.44097522767948 2.59979625578436 2.59979625578436 2.59979625578436 3.04879652493302 2.59979625578436 2.59979625578436 2.59979625578436 3.77728265014896 2.59979625578436 2.59979625578436 2.59979625578436 3.15782640238907 2.59979625578436 2.59979625578436 2.59979625578436 2.59979625578436 2.59979625578436 2.59979625578436 2.9870565861914 3.0312983665093 3.06852274975295 2.59979625578436 2.59979625578436 2.59979625578436 3.7578465230086 2.59979625578436 2.59979625578436 2.59979625578436 2.59979625578436 2.59979625578436 2.59979625578436 2.59979625578436 2.59979625578436 2.59979625578436 3.64798288640125 2.59979625578436 2.59979625578436 2.59979625578436 3.06159220116022 2.59979625578436 2.59979625578436 2.59979625578436 2.59979625578436 2.59979625578436 3.11671905717742 2.59979625578436 2.59979625578436 2.59979625578436 2.59979625578436 2.59979625578436 2.59979625578436 2.59979625578436 2.59979625578436 2.59979625578436 3.11512830171232 2.59979625578436 3.17356662868593 2.59979625578436 2.59979625578436 2.59979625578436 2.59979625578436 2.59979625578436 2.59979625578436 2.59979625578436 3.53348012249341 2.59979625578436 2.59979625578436 2.59979625578436 2.59979625578436 2.59979625578436 2.59979625578436 2.59979625578436 2.59979625578436 2.59979625578436 2.59979625578436 4.52291678460724 2.59979625578436 2.59979625578436 2.59979625578436 2.59979625578436 3.25348081783336 2.59979625578436 2.59979625578436 2.59979625578436 2.59979625578436 2.59979625578436 2.59979625578436 2.59979625578436 2.59979625578436 2.59979625578436 2.59979625578436 2.59979625578436 2.59979625578436 3.3940982972193 2.59979625578436 2.59979625578436 2.59979625578436 2.59979625578436 2.59979625578436 2.59979625578436 2.59979625578436 2.59979625578436 2.59979625578436 2.59979625578436 2.59979625578436 2.59979625578436 2.59979625578436 2.59979625578436 2.59979625578436 2.59979625578436 3.86527703487348 2.59979625578436 2.59979625578436 2.59979625578436 2.59979625578436 2.59979625578436 2.59979625578436 2.59979625578436 2.59979625578436 2.59979625578436 2.59979625578436 2.59979625578436 2.59979625578436 2.59979625578436 2.59979625578436 2.59979625578436 3.15767287045227 2.59979625578436 2.59979625578436 3.14215221956444 2.59979625578436 2.59979625578436 2.59979625578436 2.59979625578436 2.59979625578436 3.87745892664078 2.59979625578436 2.59979625578436 2.59979625578436 2.59979625578436 2.59979625578436 2.59979625578436 2.59979625578436 2.59979625578436 2.59979625578436 2.59979625578436 3.06075262526231 3.37363417613735 2.59979625578436 2.59979625578436 3.09467911820702 2.59979625578436 2.59979625578436 2.59979625578436 2.59979625578436 2.59979625578436 2.59979625578436 2.59979625578436 2.59979625578436 2.59979625578436 3.63148108676377 3.3738486396907 2.59979625578436 2.59979625578436 2.59979625578436 2.59979625578436 3.39847187901467 2.59979625578436 2.59979625578436 3.14481839600152 2.99054227134901 2.59979625578436 2.59979625578436 2.59979625578436 2.59979625578436 2.59979625578436 3.11932334026827 2.59979625578436 2.59979625578436 2.59979625578436 2.59979625578436 2.59979625578436 2.59979625578436 2.59979625578436 2.59979625578436 2.59979625578436 2.59979625578436 2.59979625578436 2.59979625578436 2.59979625578436 2.59979625578436 3.57041299923972 2.59979625578436 2.59979625578436 2.59979625578436 2.59979625578436 2.59979625578436 2.59979625578436 2.59979625578436 2.59979625578436 2.59979625578436 2.59979625578436 3.23107304392998 2.59979625578436 2.59979625578436 2.59979625578436 2.59979625578436 2.59979625578436 2.59979625578436 2.59979625578436 2.59979625578436 2.59979625578436 2.59979625578436 2.59979625578436 2.59979625578436 2.59979625578436 2.59979625578436 2.59979625578436 2.59979625578436 2.59979625578436 2.59979625578436 2.59979625578436 2.59979625578436 2.59979625578436 2.59979625578436 2.59979625578436 2.59979625578436 2.59979625578436 2.59979625578436 2.59979625578436 2.59979625578436 3.36314563101168 2.59979625578436 3.9676398053431 2.59979625578436 2.59979625578436 2.59979625578436 2.59979625578436 2.59979625578436 2.59979625578436 3.07306420648377 2.59979625578436 2.59979625578436 2.59979625578436 2.59979625578436 2.59979625578436 3.3258524402005 2.59979625578436 2.59979625578436 2.59979625578436 2.59979625578436 2.59979625578436 2.59979625578436 2.59979625578436 2.59979625578436 2.59979625578436 3.48022939644345 2.59979625578436 3.00594591942254 2.59979625578436 2.59979625578436 2.59979625578436 3.90412194324424 3.15134302408755 2.59979625578436 2.59979625578436 2.59979625578436 3.04937180421191 2.59979625578436 3.1782393393218 2.59979625578436 2.59979625578436 4.33438027319354 2.59979625578436 2.59979625578436 2.59979625578436 2.59979625578436 2.59979625578436 2.59979625578436 2.59979625578436 2.59979625578436 2.59979625578436 4.05485792033728 2.59979625578436 2.59979625578436 2.59979625578436 2.59979625578436 3.57485221678413 2.59979625578436 2.59979625578436 2.59979625578436 2.59979625578436 3.30109143257354 2.59979625578436 2.59979625578436 2.59979625578436 2.59979625578436 3.88481103793489 2.59979625578436 2.59979625578436 2.59979625578436 3.11545540883735 3.52325764568153 2.59979625578436 2.59979625578436 2.59979625578436 2.59979625578436 3.66946102265825 2.59979625578436 2.59979625578436 2.59979625578436 3.03997188674666 3.77143903312147 2.59979625578436 2.59979625578436 2.59979625578436 2.59979625578436 2.59979625578436 2.59979625578436 2.59979625578436 2.59979625578436 2.59979625578436 2.59979625578436 2.59979625578436 2.59979625578436 2.59979625578436 2.59979625578436 4.48879252419303 2.59979625578436 2.59979625578436 2.59979625578436 2.59979625578436 2.59979625578436 3.04131369721671 2.59979625578436 2.59979625578436 2.59979625578436 3.54190319695318 2.59979625578436 2.59979625578436 2.59979625578436 2.59979625578436 3.68589768394911 2.59979625578436 3.11591032459858 2.59979625578436 2.59979625578436 2.59979625578436 2.59979625578436 2.59979625578436 2.59979625578436 2.85685819631722 3.41619604011118 2.59979625578436 2.59979625578436 2.59979625578436 2.59979625578436 3.25897829856142 3.20566299976803 2.59979625578436 2.59979625578436 2.59979625578436 2.59979625578436 2.59979625578436 2.59979625578436 2.59979625578436 2.59979625578436 2.59979625578436 3.36586943173339 2.59979625578436 2.59979625578436 2.59979625578436 2.59979625578436 2.59979625578436 2.59979625578436 2.59979625578436 2.59979625578436 2.59979625578436 3.43352024351822 2.59979625578436 3.22155548070353 2.59979625578436 2.59979625578436 3.90720832049848 2.59979625578436 2.59979625578436 2.59979625578436 2.59979625578436 2.59979625578436 2.59979625578436 2.59979625578436 2.59979625578436 2.59979625578436 3.15184207342633 2.59979625578436 2.59979625578436 2.59979625578436 3.11624245650931 3.48802483307444 2.59979625578436 2.59979625578436 2.59979625578436 2.59979625578436 3.82017625758984 2.59979625578436 2.59979625578436 2.59979625578436 2.59979625578436 2.59979625578436 2.59979625578436 2.59979625578436 2.59979625578436 2.59979625578436 3.46856026701611 2.59979625578436 2.59979625578436 2.59979625578436 2.59979625578436 2.59979625578436 2.59979625578436 2.59979625578436 2.59979625578436 2.59979625578436 2.59979625578436 3.136598296543 2.59979625578436 2.59979625578436 2.59979625578436 3.14201754722178 2.59979625578436 2.59979625578436 2.59979625578436 2.59979625578436 2.59979625578436 2.59979625578436 2.59979625578436 2.59979625578436 3.09747954102011 2.59979625578436 2.59979625578436 2.59979625578436 2.59979625578436 2.59979625578436 2.59979625578436 2.59979625578436 2.59979625578436 2.59979625578436 3.14662082988331 2.59979625578436 2.59979625578436 2.59979625578436 2.59979625578436 2.59979625578436 2.59979625578436 2.59979625578436 2.59979625578436 2.59979625578436 2.59979625578436 2.59979625578436 3.13093185640013 2.59979625578436 2.59979625578436 2.59979625578436 2.59979625578436 3.29856936453973 2.59979625578436 2.59979625578436 2.59979625578436 2.59979625578436 2.59979625578436 2.59979625578436 2.59979625578436 2.59979625578436 2.59979625578436 2.59979625578436 2.59979625578436 2.59979625578436 2.59979625578436 2.59979625578436 2.59979625578436 2.59979625578436 2.59979625578436 2.59979625578436 2.59979625578436 4.09013134307423 2.59979625578436 2.59979625578436 2.59979625578436 2.59979625578436 2.59979625578436 2.59979625578436 2.59979625578436 2.59979625578436 2.59979625578436 2.59979625578436 2.59979625578436 2.59979625578436 2.59979625578436 2.59979625578436 3.22256664660478 2.59979625578436 2.59979625578436 2.59979625578436 2.59979625578436 3.1198917268211 2.59979625578436 2.59979625578436 2.59979625578436 3.55735590474518 2.59979625578436 2.59979625578436 2.59979625578436 2.59979625578436 2.59979625578436 3.54924495500164 2.59979625578436 2.59979625578436 2.59979625578436 2.59979625578436 2.59979625578436 2.59979625578436 2.59979625578436 2.59979625578436 2.59979625578436 3.19153549401571 2.59979625578436 2.59979625578436 2.59979625578436 3.08541878809132 2.59979625578436 2.59979625578436 2.59979625578436 2.59979625578436 3.39575812278152 3.28072078774946 2.59979625578436 2.59979625578436 2.59979625578436 2.59979625578436 2.59979625578436 2.59979625578436 2.59979625578436 2.59979625578436 2.59979625578436 2.59979625578436 2.59979625578436 2.59979625578436
Manes.07G109400.v6.1 3.14683983215409 2.59979625578436 3.03047684732533 3.33882252641644 2.59979625578436 3.38078536465957 3.92858594511074 3.32387150818726 3.49376837325421 2.59979625578436 2.59979625578436 2.59979625578436 3.48816860543824 3.44305187794855 2.59979625578436 2.59979625578436 2.59979625578436 2.59979625578436 3.27626599380655 3.52689480351742 3.64676774902138 3.52016582779557 3.5105562495507 3.46175834267099 2.59979625578436 3.29982034827609 3.3913280554543 3.20900055990681 3.45177722385841 2.59979625578436 3.28513972525459 2.59979625578436 3.85207335137609 3.89658382523521 2.59979625578436 2.59979625578436 3.39406740467135 3.21447733758373 3.27237941274458 3.54404840770504 2.59979625578436 3.58930414174586 2.59979625578436 3.43514863882075 2.59979625578436 2.59979625578436 2.59979625578436 3.1556293923897 2.59979625578436 2.59979625578436 2.59979625578436 3.62754700466668 3.34120921178698 2.59979625578436 2.59979625578436 3.76180760438162 3.1130976494983 2.59979625578436 3.24813913044745 2.59979625578436 3.25634658216568 2.59979625578436 3.5984555720394 2.59979625578436 2.59979625578436 3.14237346324655 2.59979625578436 3.19194094230314 2.59979625578436 2.59979625578436 2.59979625578436 3.03420175286161 2.59979625578436 2.59979625578436 2.59979625578436 2.59979625578436 2.59979625578436 3.39101944330304 2.59979625578436 2.59979625578436 2.59979625578436 3.48717057272481 2.59979625578436 3.60689911294869 2.59979625578436 2.59979625578436 2.59979625578436 3.24852250119544 3.01907165093939 3.86377510665336 2.59979625578436 3.53864938527956 3.11194123837751 2.59979625578436 2.59979625578436 2.59979625578436 2.59979625578436 2.59979625578436 3.03047401906305 2.59979625578436 2.59979625578436 2.59979625578436 3.10904969198695 2.59979625578436 5.12862405186618 2.59979625578436 2.59979625578436 3.17721740656458 3.31666850209906 3.75626826634345 2.59979625578436 3.16467000805317 3.05008182588941 2.59979625578436 2.59979625578436 2.59979625578436 2.59979625578436 3.30063053759635 3.58385032575014 2.59979625578436 3.286972458873 2.59979625578436 2.59979625578436 2.59979625578436 3.03316965666899 2.59979625578436 2.59979625578436 2.59979625578436 2.59979625578436 2.59979625578436 2.59979625578436 2.59979625578436 2.59979625578436 3.43950802520564 2.59979625578436 2.59979625578436 3.23404875933684 3.42743776871339 2.59979625578436 3.82486460824723 2.59979625578436 3.1779458868114 3.25041757009826 3.34739219599138 3.70924260071793 3.09448431999199 2.59979625578436 2.59979625578436 2.59979625578436 2.59979625578436 3.18241641221583 2.59979625578436 2.59979625578436 2.59979625578436 4.42307239436266 2.59979625578436 2.59979625578436 3.63242684089408 2.59979625578436 3.11353869906184 2.59979625578436 2.59979625578436 3.13501077494869 3.07587858392687 2.59979625578436 3.62463629195849 3.45050421449097 3.07465554562221 2.59979625578436 3.31819734655646 2.59979625578436 3.13618426178944 3.12628544447371 3.25329403012386 3.31397370621681 3.06457845309048 2.59979625578436 2.59979625578436 2.59979625578436 2.59979625578436 2.59979625578436 2.59979625578436 3.02883382542909 3.38119400831599 2.59979625578436 2.59979625578436 3.16817936116962 2.59979625578436 2.59979625578436 3.34522728744805 2.59979625578436 2.59979625578436 2.59979625578436 2.59979625578436 2.59979625578436 3.84921109692353 2.59979625578436 3.52246435195984 3.61553673728018 3.01337418459523 2.59979625578436 2.59979625578436 3.16689536194367 3.58610308529756 2.59979625578436 3.321338580523 2.59979625578436 3.22829425332205 2.59979625578436 3.33933551687308 3.19875009976656 2.59979625578436 3.17888988534499 2.59979625578436 3.04879652493302 3.00967619553112 2.59979625578436 2.59979625578436 2.59979625578436 3.4427930809436 2.59979625578436 3.4196932705789 2.59979625578436 2.59979625578436 3.73288062577153 3.16305146276653 2.59979625578436 2.59979625578436 2.59979625578436 3.45573006851297 4.03963664430814 3.06852274975295 2.59979625578436 4.6259726054992 3.35832488643014 3.12874083925188 2.59979625578436 3.19677433375722 4.44974705565716 3.37329820666967 3.99618073743982 3.60068947668391 3.26181179846843 3.26876126171489 3.28739172790693 3.51236062960917 2.59979625578436 3.21070493893527 2.59979625578436 3.25014544349024 2.59979625578436 2.59979625578436 2.59979625578436 3.65682633054295 3.51772213641632 3.48593425868481 2.59979625578436 2.59979625578436 3.67282201828456 3.17608306896042 2.59979625578436 3.55007708352618 3.19556340470997 3.23387456029662 2.59979625578436 3.61488002674324 2.59979625578436 3.17356662868593 3.87511013726533 3.415894803482 3.35931070899168 3.29543486065326 3.36821729632826 3.49534980656046 3.40495493333963 3.26566677573064 3.05448293938791 2.59979625578436 2.59979625578436 3.05198833785288 2.59979625578436 3.35219443992066 2.59979625578436 2.59979625578436 3.5859747586968 3.19944276628065 2.59979625578436 2.59979625578436 2.59979625578436 2.59979625578436 3.17749061347233 3.25348081783336 2.59979625578436 2.59979625578436 2.59979625578436 3.03747957287136 2.59979625578436 2.59979625578436 2.59979625578436 3.30235343986351 3.24661910325328 2.59979625578436 2.59979625578436 3.21057785747254 3.56674635887428 3.45643796967227 3.14105343535606 2.59979625578436 2.59979625578436 2.59979625578436 3.42897032873693 3.1486359026078 2.59979625578436 2.59979625578436 2.59979625578436 3.38883758703688 2.59979625578436 3.20827003153473 2.59979625578436 2.59979625578436 3.19446987617811 2.59979625578436 3.17865863106762 3.11444189945037 3.08982373625139 3.07280994667388 3.77853098325696 3.08857273903009 3.20150989367274 2.59979625578436 3.55720716581145 2.59979625578436 2.59979625578436 2.59979625578436 2.59979625578436 2.59979625578436 2.59979625578436 2.59979625578436 3.35678698172305 2.59979625578436 3.14215221956444 2.59979625578436 2.59979625578436 2.59979625578436 2.59979625578436 3.14307563156158 2.59979625578436 2.59979625578436 3.1933542419055 2.59979625578436 2.59979625578436 3.69767045161778 3.15916706065669 2.59979625578436 3.58791938660392 3.93317989160216 2.59979625578436 3.06075262526231 2.59979625578436 2.59979625578436 3.58139977578277 2.59979625578436 2.59979625578436 2.59979625578436 3.20913638165412 3.0825107763154 3.73814861403534 3.31762165171637 3.15779812644779 3.38788451366808 3.34487133408656 3.12381515159364 3.3738486396907 2.59979625578436 2.59979625578436 2.59979625578436 3.40477900251321 3.71574319205381 2.59979625578436 2.59979625578436 3.53306774720939 3.37434341157556 3.30161108955818 2.59979625578436 2.59979625578436 2.59979625578436 4.02112009448399 2.59979625578436 2.59979625578436 2.59979625578436 3.52342389776374 2.59979625578436 3.45810852995427 2.59979625578436 2.59979625578436 2.59979625578436 3.06134786401126 2.59979625578436 3.19857785665936 2.59979625578436 2.59979625578436 2.59979625578436 4.34224166347073 2.59979625578436 3.7145258854749 3.35977791636333 3.22344610197473 3.32860106906141 2.59979625578436 2.59979625578436 2.59979625578436 3.26461794271564 3.33632745006729 3.04794204847268 2.59979625578436 3.30034534379421 3.29886172274126 4.82971573799936 2.59979625578436 3.72285975990381 2.59979625578436 3.13708430358419 3.71156365949856 2.59979625578436 3.37256917773833 2.59979625578436 3.45109885259742 3.38263384089915 2.59979625578436 2.59979625578436 2.59979625578436 2.59979625578436 3.63790334654271 2.59979625578436 2.59979625578436 2.59979625578436 3.08920714372086 3.55185685715032 2.59979625578436 2.59979625578436 3.10140652150073 4.38196087200982 3.14267566082531 2.59979625578436 2.59979625578436 2.59979625578436 2.59979625578436 2.59979625578436 5.06987449001038 2.59979625578436 3.07216302101005 3.41241579629101 2.59979625578436 2.59979625578436 2.59979625578436 2.59979625578436 2.59979625578436 2.59979625578436 2.59979625578436 3.19755199553219 2.59979625578436 3.23993430627071 2.59979625578436 2.59979625578436 2.59979625578436 3.61785560135177 3.31617825122147 2.59979625578436 3.41079602512175 3.29873799986109 3.19855137885276 2.59979625578436 2.59979625578436 3.10712921319811 2.59979625578436 2.59979625578436 3.04596543434785 2.59979625578436 3.23307136903005 2.59979625578436 2.59979625578436 3.23299208811065 3.13368629208698 2.59979625578436 2.59979625578436 2.59979625578436 2.59979625578436 2.59979625578436 2.59979625578436 2.59979625578436 3.1553627006671 3.09854109867356 3.23608720942091 3.35007378670469 3.14554511358825 3.2027230823485 3.28610162710445 3.53954419752657 3.16980602888094 2.59979625578436 4.0174031331555 2.59979625578436 3.33126977399767 3.79223580108878 3.12701290025836 2.59979625578436 2.59979625578436 2.59979625578436 2.59979625578436 2.59979625578436 2.59979625578436 3.12404357264528 3.32526864023558 3.66037152574658 3.13899408145671 2.59979625578436 2.59979625578436 2.59979625578436 2.59979625578436 2.59979625578436 3.09055428047105 3.51765059569321 3.81352416426458 2.59979625578436 3.15282698057601 2.59979625578436 3.09661102337773 3.21395286454123 2.59979625578436 3.76305104014096 2.59979625578436 3.70599166775626 3.28280950206751 2.59979625578436 3.42720419169766 2.59979625578436 2.59979625578436 3.29025677866774 4.32796366705066 2.59979625578436 3.22721475254557 3.31107187306906 3.33697494199146 2.59979625578436 3.57239373537881 2.59979625578436 2.59979625578436 2.59979625578436 2.59979625578436 2.59979625578436 3.83844866546774 3.32506186180071 3.20381007552223 3.09463790016529 2.59979625578436 3.11591032459858 3.34771328766447 2.59979625578436 3.33659959047805 2.59979625578436 3.21960951687133 3.13403103541172 2.96285904255512 2.59979625578436 2.59979625578436 2.59979625578436 2.59979625578436 2.59979625578436 3.25897829856142 4.03488729572336 2.59979625578436 2.59979625578436 2.59979625578436 3.5866975655272 2.59979625578436 3.63668053393566 3.14894040553398 3.36204250988082 3.13903998395891 3.67117148881194 2.59979625578436 2.59979625578436 3.98980219585066 3.08382354620843 3.31295268164799 3.18528064700602 2.59979625578436 3.18542993688362 3.04710913781508 3.19337031441694 3.25879465846468 2.59979625578436 2.59979625578436 3.12826845074903 4.29067906117622 2.59979625578436 2.59979625578436 2.59979625578436 2.59979625578436 2.59979625578436 2.59979625578436 2.59979625578436 3.34624818242998 3.21175968271509 2.59979625578436 2.59979625578436 3.6755733418522 2.59979625578436 3.11624245650931 2.59979625578436 2.59979625578436 2.59979625578436 3.52897576788513 3.49741060757558 3.22347444536885 2.59979625578436 2.59979625578436 2.59979625578436 4.01669652360268 3.20178576582288 2.59979625578436 2.59979625578436 3.0945433916009 2.59979625578436 2.59979625578436 2.59979625578436 3.30409561387671 2.59979625578436 3.18330204680804 2.59979625578436 2.59979625578436 2.59979625578436 3.25815219576688 3.13092838849174 3.64182534636077 3.136598296543 2.59979625578436 3.41035805204073 2.59979625578436 3.36223058634014 3.170552578228 2.59979625578436 3.649182354296 3.49200943256135 3.13258002656255 2.59979625578436 2.59979625578436 3.20516644634206 3.45357611062151 2.59979625578436 2.59979625578436 2.59979625578436 3.26160885265144 3.50439436163838 2.59979625578436 3.25006177786541 2.59979625578436 2.59979625578436 3.53608592051933 3.49341508298152 2.59979625578436 3.15183655154252 2.59979625578436 3.0324307448167 3.01607379670363 3.20854780368858 2.59979625578436 3.47295221299192 3.62972932026475 3.37134793688836 3.34681157322541 3.25257180805638 3.42558272829161 3.24163335600191 3.62252958116509 3.57880576305393 2.59979625578436 2.59979625578436 3.2427149139147 3.01265836496538 2.59979625578436 2.59979625578436 3.07631577613061 2.59979625578436 3.02276451142146 3.36381581629909 2.59979625578436 2.59979625578436 2.59979625578436 2.59979625578436 2.59979625578436 2.59979625578436 3.2568317893317 2.59979625578436 3.14301693326046 3.11619863125283 2.59979625578436 3.46890406481015 2.59979625578436 3.83285326825137 2.59979625578436 2.59979625578436 2.59979625578436 2.59979625578436 2.59979625578436 2.59979625578436 2.59979625578436 2.59979625578436 2.59979625578436 3.2500535295445 3.81847259237865 2.59979625578436 2.59979625578436 2.59979625578436 3.25835208647746 2.59979625578436 3.1677776264212 2.59979625578436 2.59979625578436 2.59979625578436 2.59979625578436 3.26704859034321 2.59979625578436 2.59979625578436 2.59979625578436 2.59979625578436 2.59979625578436 2.59979625578436 2.59979625578436 2.59979625578436 4.64884908062328 3.15164342911053 2.59979625578436 3.22145036302252 2.59979625578436 2.59979625578436 2.59979625578436 2.59979625578436 3.58273082408704 2.59979625578436 3.4528299964533 2.59979625578436 2.59979625578436 2.59979625578436 3.39575812278152 3.55423144868542 2.59979625578436 3.29381410174513 3.21951123834957 3.63327636685775 3.90291938238005 3.48597486151391 2.59979625578436 2.59979625578436 3.86455948495139 2.59979625578436 2.59979625578436 2.59979625578436
Manes.07G109500.v6.1 3.36893467607003 2.59979625578436 3.20665085371097 2.59979625578436 2.59979625578436 3.15536754223307 2.59979625578436 2.59979625578436 2.59979625578436 2.59979625578436 2.59979625578436 2.59979625578436 2.59979625578436 2.59979625578436 2.59979625578436 2.59979625578436 2.59979625578436 2.59979625578436 2.59979625578436 2.59979625578436 3.2129912889402 2.59979625578436 2.59979625578436 2.59979625578436 2.59979625578436 3.58052694302842 2.59979625578436 3.92507092375754 2.59979625578436 2.59979625578436 3.28513972525459 2.59979625578436 2.59979625578436 2.59979625578436 2.59979625578436 3.39941693038722 2.59979625578436 3.21447733758373 3.54273597101275 2.59979625578436 3.23201493111793 2.59979625578436 2.59979625578436 2.59979625578436 2.59979625578436 2.59979625578436 2.59979625578436 3.1556293923897 2.59979625578436 2.59979625578436 2.59979625578436 2.59979625578436 3.1269057721942 2.59979625578436 2.59979625578436 3.28257618553174 2.59979625578436 2.59979625578436 2.59979625578436 2.59979625578436 3.25634658216568 2.59979625578436 2.59979625578436 2.59979625578436 2.59979625578436 3.36272545837779 3.16805095130771 2.59979625578436 2.59979625578436 3.14104836382465 2.59979625578436 2.59979625578436 2.59979625578436 2.59979625578436 4.35439551718836 2.59979625578436 3.49723216096386 3.39101944330304 2.59979625578436 2.59979625578436 2.59979625578436 2.59979625578436 3.17512532819144 2.59979625578436 2.59979625578436 3.22543616017794 2.59979625578436 3.06043028247974 2.59979625578436 3.34481372870052 2.59979625578436 2.59979625578436 2.59979625578436 2.59979625578436 2.59979625578436 2.59979625578436 2.59979625578436 3.02061995747434 2.59979625578436 2.59979625578436 2.59979625578436 2.59979625578436 2.59979625578436 2.59979625578436 2.59979625578436 2.59979625578436 3.06791173847519 2.59979625578436 3.8797349496795 2.59979625578436 2.59979625578436 3.16467000805317 2.59979625578436 2.59979625578436 2.59979625578436 2.59979625578436 2.59979625578436 3.45406892818204 2.59979625578436 2.59979625578436 2.59979625578436 2.59979625578436 2.59979625578436 4.11704435217266 2.59979625578436 2.59979625578436 2.59979625578436 2.59979625578436 3.9016924230135 2.59979625578436 2.59979625578436 3.42111300273466 2.59979625578436 2.59979625578436 2.59979625578436 2.59979625578436 2.59979625578436 2.59979625578436 3.73346683831576 2.59979625578436 2.59979625578436 3.30557079643847 2.59979625578436 3.03461879545996 2.59979625578436 2.59979625578436 3.16768203400873 2.59979625578436 2.59979625578436 2.59979625578436 3.18241641221583 2.59979625578436 2.59979625578436 2.59979625578436 2.59979625578436 2.59979625578436 2.59979625578436 2.59979625578436 3.90488516978388 2.59979625578436 2.59979625578436 3.35770011063099 2.59979625578436 2.59979625578436 2.59979625578436 2.59979625578436 2.59979625578436 2.59979625578436 2.59979625578436 2.59979625578436 2.59979625578436 2.59979625578436 2.59979625578436 2.59979625578436 2.59979625578436 2.59979625578436 2.59979625578436 2.59979625578436 2.59979625578436 2.59979625578436 2.59979625578436 2.59979625578436 3.02883382542909 2.9940602321428 3.19004403745022 2.59979625578436 3.16817936116962 3.04936763595227 2.59979625578436 2.59979625578436 2.59979625578436 2.59979625578436 2.59979625578436 3.04160865887499 2.59979625578436 2.59979625578436 2.59979625578436 2.59979625578436 2.59979625578436 2.59979625578436 2.59979625578436 2.59979625578436 2.59979625578436 3.04772504160026 2.59979625578436 2.59979625578436 2.59979625578436 2.59979625578436 3.0737295239543 2.59979625578436 2.59979625578436 2.59979625578436 2.59979625578436 2.59979625578436 3.04879652493302 3.17753729138824 2.59979625578436 2.59979625578436 2.59979625578436 3.02576765931864 2.59979625578436 2.59979625578436 2.59979625578436 2.59979625578436 2.59979625578436 2.59979625578436 2.59979625578436 2.59979625578436 2.59979625578436 2.59979625578436 2.59979625578436 2.59979625578436 2.59979625578436 2.59979625578436 2.59979625578436 2.59979625578436 2.59979625578436 2.59979625578436 2.59979625578436 2.59979625578436 2.59979625578436 2.59979625578436 3.72759093882996 2.59979625578436 3.08827779899346 2.59979625578436 3.40319810354056 2.59979625578436 2.59979625578436 2.59979625578436 2.59979625578436 2.59979625578436 3.17623298287933 3.08092639916607 3.01582169102262 2.59979625578436 2.59979625578436 2.59979625578436 2.59979625578436 2.59979625578436 2.59979625578436 2.59979625578436 3.19556340470997 2.59979625578436 3.27415149574588 2.59979625578436 2.59979625578436 3.58112990203422 3.5157666023938 2.59979625578436 2.59979625578436 2.59979625578436 3.14632375028407 3.12232509438277 3.25999495487418 2.59979625578436 2.59979625578436 2.59979625578436 2.59979625578436 2.59979625578436 3.09920040061693 3.35219443992066 2.59979625578436 3.09839870207427 2.59979625578436 4.17450065722305 2.59979625578436 2.59979625578436 2.59979625578436 2.59979625578436 2.59979625578436 2.59979625578436 2.59979625578436 2.59979625578436 2.59979625578436 3.35223927418133 2.59979625578436 2.59979625578436 3.42317760654825 2.59979625578436 2.59979625578436 2.59979625578436 2.59979625578436 2.59979625578436 2.59979625578436 2.59979625578436 2.59979625578436 2.59979625578436 3.22373713132186 2.59979625578436 2.59979625578436 2.59979625578436 2.59979625578436 2.59979625578436 2.59979625578436 2.59979625578436 2.59979625578436 2.59979625578436 3.24931906988771 2.59979625578436 2.59979625578436 2.59979625578436 2.59979625578436 2.59979625578436 2.59979625578436 2.59979625578436 2.59979625578436 2.59979625578436 3.44479857084641 2.59979625578436 3.15924501044427 2.59979625578436 2.59979625578436 2.59979625578436 2.59979625578436 2.59979625578436 2.59979625578436 2.59979625578436 2.59979625578436 2.59979625578436 4.37543937757723 2.59979625578436 2.59979625578436 2.59979625578436 2.59979625578436 2.59979625578436 2.59979625578436 2.59979625578436 2.59979625578436 2.59979625578436 2.59979625578436 2.59979625578436 2.59979625578436 2.59979625578436 2.59979625578436 3.43402610613476 2.59979625578436 2.59979625578436 3.15022104454705 2.59979625578436 3.17372833296139 2.59979625578436 2.59979625578436 2.59979625578436 2.59979625578436 3.55233862809673 2.59979625578436 2.59979625578436 3.38416193941179 2.59979625578436 3.64240369458124 2.59979625578436 2.59979625578436 2.59979625578436 3.88662622344819 2.59979625578436 2.59979625578436 2.59979625578436 2.59979625578436 2.59979625578436 2.59979625578436 2.59979625578436 2.59979625578436 2.59979625578436 3.09253880012922 2.59979625578436 3.62430159717881 2.59979625578436 2.59979625578436 2.59979625578436 2.59979625578436 2.59979625578436 2.59979625578436 2.59979625578436 2.59979625578436 2.59979625578436 2.59979625578436 2.59979625578436 2.59979625578436 3.25797369082606 3.08059389465736 3.54039886021135 2.59979625578436 2.59979625578436 4.04962026514787 2.59979625578436 4.37183438362036 2.59979625578436 2.59979625578436 2.59979625578436 2.59979625578436 2.59979625578436 2.59979625578436 2.59979625578436 3.72294818891706 2.59979625578436 2.59979625578436 2.59979625578436 2.59979625578436 2.59979625578436 2.59979625578436 2.98080741821271 2.59979625578436 2.59979625578436 3.23323260867859 2.59979625578436 2.59979625578436 2.59979625578436 2.59979625578436 2.59979625578436 2.59979625578436 2.59979625578436 2.59979625578436 2.59979625578436 2.59979625578436 2.59979625578436 3.28868788740215 2.59979625578436 2.59979625578436 2.59979625578436 2.59979625578436 2.59979625578436 2.59979625578436 2.59979625578436 2.59979625578436 2.59979625578436 2.59979625578436 2.59979625578436 2.59979625578436 2.59979625578436 2.59979625578436 3.07306420648377 2.59979625578436 2.59979625578436 3.13589593959261 2.59979625578436 2.59979625578436 2.59979625578436 2.59979625578436 3.62110143186392 2.59979625578436 2.59979625578436 2.59979625578436 2.59979625578436 2.59979625578436 2.59979625578436 2.59979625578436 2.59979625578436 2.59979625578436 3.00594591942254 2.59979625578436 2.59979625578436 3.7474474502979 2.59979625578436 2.59979625578436 3.09151528685361 3.04596543434785 4.21584791522146 3.37237396509029 2.59979625578436 3.1782393393218 2.59979625578436 3.13368629208698 2.59979625578436 2.59979625578436 3.41604772664298 2.59979625578436 4.48099037880939 2.59979625578436 2.59979625578436 2.59979625578436 2.59979625578436 2.59979625578436 2.59979625578436 2.59979625578436 3.44647907091879 3.28610162710445 2.59979625578436 2.59979625578436 2.59979625578436 3.32965303865418 2.59979625578436 2.59979625578436 2.59979625578436 2.59979625578436 3.1505585915272 2.59979625578436 2.59979625578436 2.59979625578436 2.59979625578436 3.11486485550114 2.59979625578436 2.59979625578436 2.59979625578436 2.59979625578436 2.59979625578436 2.59979625578436 2.59979625578436 2.59979625578436 2.59979625578436 3.09055428047105 2.59979625578436 2.59979625578436 2.59979625578436 2.59979625578436 2.59979625578436 2.59979625578436 3.21395286454123 2.59979625578436 2.59979625578436 3.28720428082605 2.59979625578436 3.28280950206751 2.59979625578436 2.59979625578436 3.48594374074918 2.59979625578436 2.59979625578436 2.59979625578436 2.59979625578436 3.48037588270895 2.59979625578436 2.59979625578436 3.36210465489817 2.59979625578436 2.59979625578436 2.59979625578436 2.59979625578436 2.59979625578436 2.59979625578436 2.59979625578436 2.59979625578436 2.59979625578436 3.09463790016529 2.59979625578436 2.59979625578436 2.59979625578436 3.00173983477685 2.59979625578436 2.59979625578436 2.59979625578436 3.35112322452084 3.04387460395187 2.59979625578436 2.59979625578436 2.59979625578436 3.6259675130652 3.11225860773288 3.88657856018572 3.20566299976803 2.59979625578436 2.59979625578436 2.59979625578436 3.45850784183096 2.59979625578436 2.59979625578436 3.37185434725751 2.59979625578436 2.59979625578436 2.59979625578436 2.59979625578436 3.23796702278507 2.59979625578436 2.59979625578436 2.59979625578436 2.59979625578436 3.55447539391392 2.59979625578436 2.59979625578436 2.59979625578436 2.59979625578436 3.22155548070353 2.59979625578436 3.63998240109009 2.59979625578436 3.20491354779203 2.59979625578436 2.59979625578436 2.59979625578436 2.59979625578436 3.15066378465705 3.45273288614406 2.59979625578436 3.03412909987516 2.59979625578436 2.59979625578436 2.59979625578436 3.37017545708318 2.59979625578436 2.59979625578436 2.59979625578436 2.59979625578436 2.59979625578436 2.59979625578436 2.59979625578436 2.59979625578436 3.46429402943855 2.59979625578436 3.71406426675766 2.59979625578436 2.59979625578436 2.59979625578436 2.59979625578436 2.59979625578436 2.59979625578436 2.59979625578436 2.59979625578436 2.59979625578436 4.08737162413942 2.59979625578436 2.59979625578436 2.59979625578436 2.59979625578436 2.59979625578436 2.59979625578436 2.59979625578436 2.59979625578436 3.58630416979131 2.59979625578436 2.59979625578436 2.59979625578436 2.59979625578436 3.21444532604007 3.49200943256135 2.59979625578436 2.59979625578436 2.59979625578436 2.59979625578436 3.96314819633817 2.59979625578436 2.59979625578436 2.59979625578436 2.59979625578436 2.59979625578436 2.59979625578436 2.59979625578436 3.41695097319566 2.59979625578436 3.902554382221 2.59979625578436 2.59979625578436 2.59979625578436 3.3444210447866 2.59979625578436 2.59979625578436 3.03183288177952 2.59979625578436 3.31627055002502 2.59979625578436 2.59979625578436 2.59979625578436 2.59979625578436 2.59979625578436 2.59979625578436 2.59979625578436 2.59979625578436 2.59979625578436 2.59979625578436 2.59979625578436 3.80707758114523 2.59979625578436 2.59979625578436 2.59979625578436 2.59979625578436 2.59979625578436 2.59979625578436 2.59979625578436 3.84772481985263 2.59979625578436 4.00843325576256 2.59979625578436 2.59979625578436 2.59979625578436 3.17310155599223 2.59979625578436 2.59979625578436 2.59979625578436 3.21892146666363 2.59979625578436 3.23023422384682 2.59979625578436 3.24657439596401 2.59979625578436 2.59979625578436 2.59979625578436 2.59979625578436 2.59979625578436 2.59979625578436 3.10048140825537 2.59979625578436 2.59979625578436 2.59979625578436 4.35711926794763 2.59979625578436 2.59979625578436 2.59979625578436 2.59979625578436 2.59979625578436 2.59979625578436 2.59979625578436 2.59979625578436 2.59979625578436 2.59979625578436 3.63309973265521 2.59979625578436 2.59979625578436 2.59979625578436 2.59979625578436 3.1964791051938 2.59979625578436 2.59979625578436 2.59979625578436 2.59979625578436 2.59979625578436 2.59979625578436 2.59979625578436 2.59979625578436 3.21916247304854 2.59979625578436 3.08541878809132 2.59979625578436 2.59979625578436 2.59979625578436 2.59979625578436 3.25239247268295 2.59979625578436 2.59979625578436 2.59979625578436 2.59979625578436 2.59979625578436 2.59979625578436 3.32706199532729 3.51213099311162 3.27961246069983 2.59979625578436 2.59979625578436 2.59979625578436 2.59979625578436
Manes.07G109600.v6.1 6.34619053716561 6.6533475387846 5.56277011465244 6.52672404580818 6.88308379809483 5.87839547223596 6.41357717640738 6.20944944592186 6.40914431353274 6.26477854630458 5.36861696142494 6.49966165261242 5.36739647958109 5.28086194037231 6.80900309465795 6.23035597533464 6.79380638343709 5.05673170833259 6.62387873652979 5.92462103608446 5.80569526287965 6.71314359612151 5.36451244726087 6.48755267112461 6.60479532299035 5.3857610011222 6.2867599267045 5.2704880086676 6.18096413823908 5.95254168824794 5.88002717896732 6.94177856381829 5.29966761672121 6.23886949271373 6.51815039876971 6.00195338227331 6.49046186307769 6.27732421140634 5.48683138525656 7.07397185285069 5.90712597918401 6.35146016285788 5.56206345206851 6.75374885584066 6.36835323216217 4.74224555151699 4.90020531624185 5.23131658408814 6.18830715624718 6.32976928475142 4.83553265519572 5.8007767029054 5.53976563145816 6.64850736658965 6.35986715212187 4.84962633655995 5.75750191515006 5.67690948248418 6.13166204039939 5.81387446150416 5.63526289035306 5.68099387231846 5.64170859928891 2.59979625578436 6.19834292958195 5.1447470677866 5.7633985531202 5.12476906581649 6.22503150952681 5.37338813298385 5.1738123020404 6.14689641133768 6.18703426494467 6.4348456154551 5.69841527937453 5.06562752252431 5.49902016104739 5.74997325060634 5.8345559981041 6.60753491621627 5.86368008421471 6.70140334351457 5.30466563467504 6.22282623012536 6.09394232123278 4.68656184688355 6.21163497889795 5.68077350479704 5.69013209769429 5.99748941780792 6.50061426833143 5.99648393191586 5.64351531792639 6.1540404383442 2.59979625578436 6.61654589410033 5.18654615874929 5.47715730039927 5.00937778088422 5.47860014167214 5.49403729548892 4.55499265849033 6.24313527784278 5.63507861654359 6.38223026684978 6.38422452043217 4.63268962077311 6.48313469862825 5.70490094760766 6.48822236837163 5.33879950177717 4.93985213707883 6.29155152350957 6.08276542675421 7.02921040017765 5.25891089829758 5.85812040542282 4.93634759946383 5.06614806841381 6.25335915293285 5.44342347248619 5.56348804461954 5.95251679400011 6.46114455618402 6.56078381541418 5.70998051205553 5.57227506932018 6.14875796156267 6.66582821472033 6.05759743452359 7.65120976480355 4.6304344826418 5.77329775015338 6.28238623369707 6.23209714448414 6.33942551158958 4.84313677599369 5.8398033774008 5.44583743948071 5.5127332438416 6.02021033400385 5.69674987011359 6.2874667503001 5.10258383856266 7.43511695606666 7.20150921045744 5.27681070231744 5.88451949439909 5.22646370162413 6.99041309310999 6.59883686299191 4.93772928279628 6.45885280902172 5.01641739504704 6.98028317703679 7.04855146928755 3.77826387501707 6.04696470420191 5.62057367220415 6.2939897248762 6.37453933118538 5.77663256772905 6.6369422419081 5.54355365603184 6.83687244166951 7.3524022614268 4.03481240626194 5.88795470702504 6.05100434830062 5.88436210171516 6.06740496222681 5.22571795388063 6.43965977459582 5.73296430451174 6.77581090931137 6.82451770473252 5.93837310210748 6.12679689124849 5.92279579613794 2.59979625578436 6.2731575522879 5.18674123396261 6.57669042151807 6.21021416430598 6.75473615480563 6.68774064110535 6.21991858561436 7.09251460425207 6.36416935330288 7.14449115610009 7.41447937316179 5.18496153245003 5.09941788319439 6.19977578791203 5.36405976183317 5.9843407645529 6.32769775862288 5.87094894792978 6.56545472316174 6.52324716715733 6.8140196912113 6.67648016742447 6.15750922301718 5.79816274837472 5.30173004624146 6.73088207000679 6.43572802260635 5.86404549622372 6.20308010596314 4.87393656325786 5.77906405820617 5.8309701154114 4.73225623988062 5.86549718016985 5.37242527014082 5.76298876724422 6.60737261986778 5.79669906692049 6.15687126602615 6.08769024874527 6.20138046238949 6.72287091180893 5.81942855550438 6.6288415946093 6.08730911026324 6.19744699866587 5.3297934882194 6.00380899765176 5.41775509638884 5.52481656481254 6.31121754546302 7.46903103514076 6.20417317099551 6.28013098184226 6.37227819043473 7.00029735523362 6.71270326397353 5.49182221413199 6.98841167849838 6.45211306953984 6.13982586112341 7.04766438898678 4.71785000218011 5.51796036710741 5.49138625100878 6.23182340791751 5.8767285061403 4.5741712524079 5.87155712625644 5.27569001107138 5.88197231281609 6.16940647258893 4.40439374567307 5.33901962744374 5.88794202388425 5.52151954726754 2.59979625578436 5.01870289228854 5.29555662618981 5.37945619535374 6.05715974636718 6.44522183278266 4.53086956876037 6.03799794602859 5.90852438051335 6.47739395833347 6.15169199233536 4.24231585157393 4.92041878252031 4.57679907364981 6.22250021400008 6.09475829859528 4.78220285202025 5.57072766134709 5.55038753745412 6.28600641503481 6.30471052038907 6.23259248789457 4.25161846552987 5.56603680971736 5.42000266241331 5.31733144981993 5.16091690568758 5.90146960014494 5.3809201810649 5.75328549179933 6.51064459197961 6.1943142319536 5.21173390017688 5.88103132000083 5.69492885570035 5.92820774276792 5.0241104729437 5.52083741765195 5.52729170143194 5.74432105584288 6.28647551611213 5.99454962872197 4.43156594691062 5.58538161253152 4.67553616607675 5.64773539361309 6.33938329679835 4.88910084415642 5.40427353958236 4.99454773640845 5.49107559165429 5.77067503202121 5.27859600798657 5.5098361078212 5.0735011843973 6.16981271073613 5.20990472429518 6.21523270374792 5.86898806217939 5.8255384571409 6.55016205360978 6.66538579852147 4.00790902779624 5.35565760778318 4.59603085229524 5.29864652229803 5.45705286980194 5.0371306388847 5.42780128018404 5.84575859484747 6.06988053379792 6.30557269966459 4.47510783112118 5.27270008465956 5.17097632349424 5.26836162512082 6.28297791613009 4.53831103154474 5.96973104858114 5.3152862950004 5.44757104097017 5.88823836767001 6.15736094744956 6.59830323660328 5.43795512540576 6.24496041229669 6.04276364862176 3.84804290290565 5.7829962582053 5.21848179092419 6.17987500843483 5.21158959849062 5.40867480659316 6.27469591105898 5.03451354210967 6.33833396041864 6.58065233799483 4.69865739217475 5.19961037318717 5.02367428154966 5.71614919661222 6.23453549703034 4.79548826945849 5.03948265829713 4.46783352943988 5.69354219106957 5.44401373638035 4.53891582127765 6.29661412034501 5.39492736922651 5.45529346571371 5.63468884098517 5.81930922906705 6.0298400968429 5.48925252525323 6.59464176764835 6.12276554713841 6.18935667048413 4.89617374717355 6.32545247656942 5.34901939209697 6.16918229439888 5.97538041793088 4.4597410266447 5.4779490423291 5.82436952910442 5.68367410772699 6.1479828021854 4.72483109627034 5.24902552585184 5.27810732255236 6.13761958136203 5.15209438764969 4.83553591869062 6.34124954521544 5.53260901940399 6.90800375787977 7.69096959090456 4.64331857616576 5.09033260165601 6.20114357241911 5.63693017720819 5.83366712783551 4.70719200330589 5.81558728450638 4.63714155026437 5.97315081934517 5.51573068400907 7.49341828909806 6.85741667469639 6.31367915111701 7.03504474402921 7.54502736121246 5.15062241635855 6.29156194512124 5.11468604935188 5.71691935289648 6.1887177219725 5.64453097149965 6.55600435755401 5.40815165827049 6.67950801672166 5.88078240420128 4.63262085980325 5.37639118049958 4.86542509056383 5.62039873627013 5.22030442646892 5.26610934108182 5.97664981274582 5.99303934119373 6.36463971965225 6.44727253681123 6.20137753548233 5.98824340305753 5.85970292210361 6.51837429600077 6.79499007614525 6.06796654763686 5.49924812075457 5.87499166506198 5.73892425508217 6.38838486093857 4.38172805358492 4.57963036787199 4.9977630901056 5.34882944341889 4.98898284742636 6.27961570932759 5.91041145454346 5.94186022491696 7.15444866535283 5.29970810755228 5.89255148720091 5.79161215319588 5.22775114418542 6.27958432481092 6.14645450001546 4.21859487092253 5.04981607841444 4.56001074811085 6.1103347553719 5.99637856633947 4.79114382170819 4.84565409010181 5.24195907077523 6.37166906833235 5.7518208844455 5.75367038053491 5.7945782289028 5.38396367384654 6.32139596449945 5.92323016108638 7.25377454330308 4.95728974101099 5.42088932038659 5.35908101985756 5.88800301984427 5.50444393492367 5.16951613141223 5.60802513054573 5.74462956046561 6.60292673109297 5.09085941873043 5.03251249190121 5.98092232463058 5.21590477547158 6.21811444883336 5.76687421413429 4.73821627230521 2.59979625578436 5.35249570300623 5.55849082178315 5.98054369558704 4.41427197300779 6.71013933502422 5.68813020289206 6.76872137414943 6.79430256601993 4.80733979709485 5.36768268174078 4.79026165946093 5.57848283341125 5.36058193296505 6.58100098712854 7.12400254475465 5.67826591125499 6.09931630959596 5.96086994555181 5.13856261758924 6.38468897506537 5.20398833812437 6.51877320017942 5.84104725543379 5.46235058915077 6.93898759583296 5.6363041609987 6.01486700498083 5.66697070161532 4.56278265352659 5.50546308615507 4.98167620777452 6.30547317515699 5.19590717771011 5.4310706414243 6.48432841303781 5.54210253505545 6.00758816797066 5.62207048194683 5.0133912188699 5.35734499062831 5.28779460607763 5.45071728547633 5.33370570603161 4.43604356836169 5.63635987233602 4.4749463231213 6.10848736061174 4.92512649056412 5.38977500243262 5.9462443918048 4.71664350130044 6.92697866446989 6.73824388882764 5.19957595659586 6.26776480536672 5.90777195062883 7.08437232019916 7.20444413792309 5.28122612354006 5.71477811083819 5.69817959089965 6.32119049605744 6.4284249430154 5.88264193971431 5.23832163162897 4.8676270143214 5.67284206912136 6.4530163254215 6.23168618095763 6.72095008046946 6.15544946851237 7.02009037953058 6.64175741902307 5.26442502120683 5.40483354499891 5.5498610762082 6.82619692976283 6.40102147872666 5.92268989432843 5.24053699006521 5.73260511047414 5.42003797824488 6.15539957820569 7.44157512276454 4.42613087120468 5.43846308275631 4.83442874538985 6.10734891689216 4.63261241683237 4.92955875856661 5.62890496332322 6.090315769133 5.22450978727673 4.58409321107861 4.57559881655126 5.98165213976973 5.32686071512854 6.71069776252396 5.18662225491493 4.77053275493191 5.34292834046591 5.03284761142829 5.60992029903458 6.4954232390052 5.18058693207289 6.86642677200317 5.35176795573465 6.6391944252804 5.96343072371453 5.15935739466139 5.37818302005916 5.5307359153998 6.55290697175518 5.83555632731727 6.26839983752901 5.36100288489277 6.06467403475092 6.69228871155545 6.19766085571277 5.06082967706806 6.28591719191808 5.70731187283562 5.93835025404267 5.68614066894273 5.93109419982617 6.52998866793144 5.96405716916903 6.06188312983893 5.95487079909605 5.59595563983764 5.45667075841334 5.85087174048486 6.34480342621695 6.16681203561165 4.65453403509598 4.95885538322813 5.58907468984216 5.34594303706829 6.35416587876457 6.74911522245637 5.21631662540804 5.94933317263557 6.45807326819928 5.72440515974775 4.30847730210854 5.09459003015153 5.36264225517528 5.35571977020887 6.25104664731234 6.42539569248954 5.48210569036016 5.45147283072295 5.52298177494031 5.42591954767101 4.77087045326124 5.59172131006244 5.58057982005668 6.44224050217635 6.25542478113546 5.2754454423841 6.3967118565632 5.62246651464688 6.2617805380363 6.19160642299441 4.23875623856873 5.26415743088407 5.05216210166522 6.11231942983402 5.65021343227135 4.99756211145604 5.66832519039415 4.83087146863887 6.64092136847117 6.14722671143031 6.66688398499271 4.77019094424234 5.86239570092907 5.32831377469771 5.85913523208895 6.18726706876265 4.65313198957308 5.16216845715953 5.88254846886667 6.3183519862756 6.09579967530923 6.08123030053798 5.99997296676007 5.94748214092789 6.82413654201002 6.99317139099552 4.90311196611099 5.64217786723082 5.56489326752697 5.96232438529324 5.20045087870417 5.66606800091762 6.68359705690509 5.18197757609766 5.9944453263244 5.37325073172936 6.01431213063074 2.59979625578436 5.03970066914306 7.75272917256314 6.60276862953184 5.0333482112351 5.33309285555345 5.07221953227267 6.50789591090032 6.2647371888044 5.3050884198375 5.78648381351165 5.38627864419876 5.93111710271016 6.80124690071833 6.36619511259671 6.38709730453161 6.5098492552966 7.02375753651097 6.60909967744766 4.08532605132558 5.23643903120535 4.60852325236397 5.51532089992591 5.48369392454805 3.77298917154667 6.15885549980391 5.32646117593876 5.70139036161929 5.5994858706815 5.3788561135069 6.18012920555283 4.87471527282959 6.24055342467295 6.09479722545681 5.4466300609095 6.93253433273299 6.45688614696889 6.39685661195034 6.2477118679056 4.44195239294302 5.712701259734 4.96376987779358 6.18857939580856 5.86244017892296 5.55166953853729 6.26304914842409 6.43789717432484 5.90978777629827 6.09056994517544 5.60914132858508 5.86506720853662 5.67027988105924 6.16209965088308 6.35501846671352 5.26095830911998 6.18264426606698 5.30682602479281 6.22716520622725 7.24339787416652 5.89273187467484 6.57323419270319 5.48696866957545 6.59103105883897 6.57177401891207 4.40972648856649 5.07276683138436 6.51035900875205 6.22651362651279 6.67055447129776 5.78112324992391
Manes.07G109700.v6.1 2.59979625578436 2.59979625578436 2.59979625578436 2.59979625578436 2.59979625578436 2.59979625578436 2.59979625578436 2.59979625578436 2.59979625578436 2.59979625578436 2.59979625578436 2.59979625578436 2.59979625578436 2.59979625578436 2.59979625578436 2.59979625578436 2.59979625578436 2.59979625578436 2.59979625578436 2.59979625578436 2.59979625578436 2.59979625578436 2.59979625578436 2.59979625578436 2.59979625578436 2.59979625578436 2.59979625578436 2.59979625578436 2.59979625578436 2.59979625578436 2.59979625578436 2.59979625578436 2.59979625578436 2.59979625578436 2.59979625578436 2.59979625578436 2.59979625578436 2.59979625578436 2.59979625578436 2.59979625578436 2.59979625578436 2.59979625578436 2.59979625578436 2.59979625578436 2.59979625578436 2.59979625578436 2.59979625578436 2.59979625578436 2.59979625578436 2.59979625578436 2.59979625578436 2.59979625578436 2.59979625578436 2.59979625578436 2.59979625578436 2.59979625578436 2.59979625578436 2.59979625578436 2.59979625578436 2.59979625578436 2.59979625578436 2.59979625578436 2.59979625578436 2.59979625578436 2.59979625578436 2.59979625578436 2.59979625578436 2.59979625578436 2.59979625578436 2.59979625578436 2.59979625578436 2.59979625578436 2.59979625578436 2.59979625578436 2.59979625578436 2.59979625578436 2.59979625578436 2.59979625578436 2.59979625578436 2.59979625578436 2.59979625578436 2.59979625578436 2.59979625578436 2.59979625578436 2.59979625578436 2.59979625578436 2.59979625578436 2.59979625578436 2.59979625578436 2.59979625578436 2.59979625578436 2.59979625578436 2.59979625578436 2.59979625578436 2.59979625578436 2.59979625578436 2.59979625578436 2.59979625578436 2.59979625578436 2.59979625578436 2.59979625578436 2.59979625578436 2.59979625578436 2.59979625578436 2.59979625578436 2.59979625578436 2.59979625578436 2.59979625578436 2.59979625578436 2.59979625578436 2.59979625578436 2.59979625578436 2.59979625578436 2.59979625578436 2.59979625578436 2.59979625578436 2.59979625578436 2.59979625578436 2.59979625578436 2.59979625578436 2.59979625578436 2.59979625578436 2.59979625578436 2.59979625578436 2.59979625578436 2.59979625578436 2.59979625578436 2.59979625578436 2.59979625578436 2.59979625578436 2.59979625578436 2.59979625578436 2.59979625578436 2.59979625578436 2.59979625578436 2.59979625578436 2.59979625578436 2.59979625578436 2.59979625578436 2.59979625578436 2.59979625578436 2.59979625578436 2.59979625578436 2.59979625578436 2.59979625578436 2.59979625578436 2.59979625578436 2.59979625578436 2.59979625578436 2.59979625578436 2.59979625578436 2.59979625578436 2.59979625578436 2.59979625578436 2.59979625578436 2.59979625578436 2.59979625578436 2.59979625578436 2.59979625578436 2.59979625578436 2.59979625578436 2.59979625578436 2.59979625578436 2.59979625578436 2.59979625578436 2.59979625578436 2.59979625578436 2.59979625578436 2.59979625578436 2.59979625578436 2.59979625578436 2.59979625578436 2.59979625578436 2.59979625578436 2.59979625578436 2.59979625578436 2.59979625578436 2.59979625578436 2.59979625578436 2.59979625578436 2.59979625578436 2.59979625578436 2.59979625578436 2.59979625578436 2.59979625578436 2.59979625578436 2.59979625578436 2.59979625578436 2.59979625578436 2.59979625578436 2.59979625578436 2.59979625578436 2.59979625578436 2.59979625578436 2.59979625578436 2.59979625578436 2.59979625578436 2.59979625578436 2.59979625578436 2.59979625578436 2.59979625578436 2.59979625578436 2.59979625578436 2.59979625578436 2.59979625578436 2.59979625578436 2.59979625578436 2.59979625578436 2.59979625578436 2.59979625578436 2.59979625578436 2.59979625578436 2.59979625578436 2.59979625578436 2.59979625578436 2.59979625578436 2.59979625578436 2.59979625578436 2.59979625578436 2.59979625578436 2.59979625578436 2.59979625578436 2.59979625578436 2.59979625578436 2.59979625578436 2.59979625578436 2.59979625578436 2.59979625578436 2.59979625578436 2.59979625578436 2.59979625578436 2.59979625578436 2.59979625578436 2.59979625578436 2.59979625578436 2.59979625578436 2.59979625578436 2.59979625578436 2.59979625578436 2.59979625578436 2.59979625578436 2.59979625578436 2.59979625578436 2.59979625578436 2.59979625578436 2.59979625578436 2.59979625578436 2.59979625578436 2.59979625578436 2.59979625578436 2.59979625578436 2.59979625578436 2.59979625578436 2.59979625578436 2.59979625578436 2.59979625578436 2.59979625578436 2.59979625578436 2.59979625578436 2.59979625578436 2.59979625578436 2.59979625578436 2.59979625578436 2.59979625578436 2.59979625578436 2.59979625578436 2.59979625578436 2.59979625578436 2.59979625578436 2.59979625578436 2.59979625578436 2.59979625578436 2.59979625578436 2.59979625578436 2.59979625578436 2.59979625578436 2.59979625578436 2.59979625578436 2.59979625578436 2.59979625578436 2.59979625578436 2.59979625578436 2.59979625578436 2.59979625578436 2.59979625578436 2.59979625578436 2.59979625578436 2.59979625578436 2.59979625578436 2.59979625578436 2.59979625578436 2.59979625578436 2.59979625578436 2.59979625578436 2.59979625578436 3.03747957287136 2.59979625578436 2.59979625578436 2.59979625578436 2.59979625578436 2.59979625578436 2.59979625578436 2.59979625578436 2.59979625578436 2.59979625578436 2.59979625578436 2.59979625578436 2.59979625578436 2.59979625578436 2.59979625578436 2.59979625578436 2.59979625578436 2.59979625578436 2.59979625578436 2.59979625578436 2.59979625578436 2.59979625578436 2.59979625578436 2.59979625578436 2.59979625578436 2.59979625578436 2.59979625578436 2.59979625578436 2.59979625578436 2.59979625578436 2.59979625578436 2.59979625578436 2.59979625578436 2.59979625578436 2.59979625578436 2.59979625578436 2.59979625578436 2.59979625578436 2.59979625578436 2.59979625578436 2.59979625578436 2.59979625578436 2.59979625578436 2.59979625578436 2.59979625578436 2.59979625578436 2.59979625578436 2.59979625578436 2.59979625578436 2.59979625578436 2.59979625578436 2.59979625578436 2.59979625578436 2.59979625578436 2.59979625578436 2.59979625578436 2.59979625578436 2.59979625578436 2.59979625578436 2.59979625578436 2.59979625578436 2.59979625578436 2.59979625578436 2.59979625578436 2.59979625578436 2.59979625578436 2.59979625578436 2.59979625578436 2.59979625578436 2.59979625578436 2.59979625578436 2.59979625578436 2.59979625578436 2.59979625578436 2.59979625578436 2.59979625578436 2.59979625578436 2.59979625578436 2.59979625578436 2.59979625578436 2.59979625578436 2.59979625578436 2.59979625578436 2.59979625578436 2.59979625578436 2.59979625578436 2.59979625578436 2.59979625578436 2.59979625578436 3.09253880012922 2.59979625578436 2.59979625578436 2.59979625578436 2.59979625578436 2.59979625578436 2.59979625578436 2.59979625578436 2.59979625578436 2.59979625578436 2.59979625578436 2.59979625578436 2.59979625578436 2.59979625578436 2.59979625578436 2.59979625578436 2.59979625578436 2.59979625578436 2.59979625578436 2.59979625578436 2.59979625578436 2.59979625578436 2.59979625578436 2.59979625578436 2.59979625578436 2.59979625578436 2.59979625578436 2.59979625578436 2.59979625578436 2.59979625578436 2.59979625578436 2.59979625578436 2.59979625578436 2.59979625578436 2.59979625578436 2.59979625578436 2.59979625578436 2.59979625578436 2.59979625578436 2.59979625578436 2.59979625578436 2.59979625578436 2.59979625578436 2.59979625578436 2.59979625578436 2.59979625578436 2.59979625578436 2.59979625578436 2.59979625578436 2.59979625578436 2.59979625578436 2.59979625578436 2.59979625578436 2.59979625578436 2.59979625578436 2.59979625578436 2.59979625578436 2.59979625578436 2.59979625578436 2.59979625578436 2.59979625578436 2.59979625578436 2.59979625578436 2.59979625578436 2.59979625578436 2.59979625578436 2.59979625578436 2.59979625578436 2.59979625578436 2.59979625578436 2.59979625578436 2.59979625578436 2.59979625578436 2.59979625578436 2.59979625578436 2.59979625578436 2.59979625578436 2.59979625578436 2.59979625578436 2.59979625578436 2.59979625578436 2.59979625578436 2.59979625578436 2.59979625578436 2.59979625578436 2.59979625578436 2.59979625578436 2.59979625578436 2.59979625578436 2.59979625578436 2.59979625578436 2.59979625578436 2.59979625578436 2.59979625578436 2.59979625578436 2.59979625578436 2.59979625578436 2.59979625578436 2.59979625578436 2.59979625578436 2.59979625578436 2.59979625578436 2.59979625578436 2.59979625578436 2.59979625578436 2.59979625578436 2.59979625578436 2.59979625578436 2.59979625578436 2.59979625578436 2.59979625578436 2.59979625578436 2.59979625578436 2.59979625578436 2.59979625578436 2.59979625578436 2.59979625578436 2.59979625578436 2.59979625578436 2.59979625578436 2.59979625578436 2.59979625578436 2.59979625578436 2.59979625578436 2.59979625578436 2.59979625578436 2.59979625578436 2.59979625578436 2.59979625578436 2.59979625578436 2.59979625578436 2.59979625578436 2.59979625578436 2.59979625578436 2.59979625578436 2.59979625578436 2.59979625578436 2.59979625578436 2.59979625578436 2.59979625578436 2.59979625578436 2.59979625578436 2.59979625578436 2.59979625578436 2.59979625578436 2.59979625578436 2.59979625578436 2.59979625578436 2.59979625578436 2.59979625578436 2.59979625578436 2.59979625578436 2.59979625578436 2.59979625578436 2.59979625578436 2.59979625578436 2.59979625578436 2.59979625578436 2.59979625578436 2.59979625578436 2.59979625578436 2.59979625578436 2.59979625578436 2.59979625578436 2.59979625578436 2.59979625578436 2.59979625578436 2.59979625578436 2.59979625578436 2.59979625578436 2.59979625578436 2.59979625578436 2.59979625578436 2.59979625578436 2.59979625578436 2.59979625578436 2.59979625578436 2.59979625578436 2.85685819631722 2.59979625578436 2.59979625578436 2.59979625578436 2.59979625578436 2.59979625578436 2.59979625578436 2.59979625578436 2.59979625578436 2.59979625578436 2.59979625578436 2.59979625578436 2.59979625578436 2.59979625578436 2.59979625578436 2.59979625578436 2.59979625578436 2.59979625578436 2.59979625578436 2.59979625578436 2.59979625578436 2.59979625578436 2.59979625578436 2.59979625578436 2.59979625578436 2.59979625578436 2.59979625578436 2.59979625578436 2.59979625578436 2.59979625578436 2.59979625578436 2.59979625578436 2.59979625578436 2.59979625578436 2.59979625578436 2.59979625578436 2.59979625578436 2.59979625578436 2.59979625578436 2.59979625578436 2.59979625578436 2.59979625578436 2.59979625578436 2.59979625578436 2.59979625578436 2.59979625578436 2.59979625578436 2.59979625578436 2.59979625578436 2.59979625578436 2.59979625578436 2.59979625578436 2.59979625578436 2.59979625578436 2.59979625578436 2.59979625578436 2.59979625578436 2.59979625578436 2.59979625578436 2.59979625578436 2.59979625578436 2.59979625578436 2.59979625578436 2.59979625578436 2.59979625578436 2.59979625578436 2.59979625578436 2.59979625578436 2.59979625578436 2.59979625578436 2.59979625578436 2.59979625578436 2.59979625578436 2.59979625578436 2.59979625578436 2.59979625578436 2.59979625578436 2.59979625578436 2.59979625578436 2.59979625578436 2.59979625578436 2.59979625578436 2.59979625578436 2.59979625578436 2.59979625578436 2.59979625578436 2.59979625578436 2.59979625578436 2.59979625578436 2.59979625578436 2.59979625578436 2.59979625578436 2.59979625578436 2.59979625578436 2.59979625578436 2.59979625578436 2.59979625578436 2.59979625578436 2.59979625578436 2.59979625578436 2.59979625578436 2.59979625578436 2.59979625578436 2.59979625578436 2.59979625578436 2.59979625578436 2.59979625578436 2.59979625578436 2.59979625578436 2.59979625578436 2.59979625578436 2.59979625578436 2.59979625578436 2.59979625578436 2.59979625578436 2.59979625578436 2.59979625578436 2.59979625578436 2.59979625578436 2.59979625578436 2.59979625578436 2.59979625578436 2.59979625578436 2.59979625578436 2.59979625578436 2.59979625578436 2.59979625578436 2.59979625578436 2.59979625578436 2.59979625578436 2.59979625578436 2.59979625578436 2.59979625578436 2.59979625578436 2.59979625578436 2.59979625578436 2.59979625578436 2.59979625578436 2.59979625578436 2.59979625578436 2.59979625578436 2.59979625578436 2.59979625578436 2.59979625578436 2.59979625578436 2.59979625578436 2.59979625578436 2.59979625578436 2.59979625578436 2.59979625578436 2.59979625578436 2.59979625578436 2.59979625578436 2.59979625578436 2.59979625578436 2.59979625578436 2.59979625578436 2.59979625578436 2.59979625578436 2.59979625578436 2.59979625578436 2.59979625578436 2.59979625578436 2.59979625578436 2.59979625578436 2.59979625578436 2.59979625578436 2.59979625578436 2.59979625578436 2.59979625578436 2.59979625578436 2.59979625578436 2.59979625578436 2.59979625578436 2.59979625578436 2.59979625578436 2.59979625578436 2.59979625578436 2.59979625578436 2.59979625578436 2.59979625578436 2.59979625578436 2.59979625578436 2.59979625578436 2.59979625578436 2.59979625578436 2.59979625578436 2.59979625578436 2.59979625578436 2.59979625578436 2.59979625578436 2.59979625578436 2.59979625578436 2.59979625578436 2.59979625578436 2.59979625578436
Manes.07G109800.v6.1 2.59979625578436 2.59979625578436 2.59979625578436 2.59979625578436 2.59979625578436 2.59979625578436 2.59979625578436 2.59979625578436 2.59979625578436 2.59979625578436 2.59979625578436 2.59979625578436 2.59979625578436 2.59979625578436 2.59979625578436 2.59979625578436 2.59979625578436 2.59979625578436 2.59979625578436 2.59979625578436 2.59979625578436 2.59979625578436 2.59979625578436 2.59979625578436 2.59979625578436 2.59979625578436 2.59979625578436 2.59979625578436 2.59979625578436 2.59979625578436 2.59979625578436 2.59979625578436 2.59979625578436 2.59979625578436 2.59979625578436 2.59979625578436 2.59979625578436 2.59979625578436 2.59979625578436 2.59979625578436 2.59979625578436 2.59979625578436 2.59979625578436 2.59979625578436 2.59979625578436 2.59979625578436 2.59979625578436 2.59979625578436 2.59979625578436 2.59979625578436 2.59979625578436 2.59979625578436 2.59979625578436 2.59979625578436 2.59979625578436 2.59979625578436 2.59979625578436 2.59979625578436 3.50929109955559 2.59979625578436 2.59979625578436 2.59979625578436 2.59979625578436 2.59979625578436 2.59979625578436 2.59979625578436 2.59979625578436 2.59979625578436 2.59979625578436 2.59979625578436 2.59979625578436 2.59979625578436 2.59979625578436 2.59979625578436 2.59979625578436 2.59979625578436 2.59979625578436 2.59979625578436 2.59979625578436 2.59979625578436 2.59979625578436 2.59979625578436 2.59979625578436 2.59979625578436 2.59979625578436 2.59979625578436 2.59979625578436 2.59979625578436 2.59979625578436 2.59979625578436 2.59979625578436 2.59979625578436 2.59979625578436 2.59979625578436 2.59979625578436 2.59979625578436 2.59979625578436 2.59979625578436 2.59979625578436 2.59979625578436 2.59979625578436 2.59979625578436 2.59979625578436 2.59979625578436 2.59979625578436 2.59979625578436 2.59979625578436 2.59979625578436 2.59979625578436 2.59979625578436 2.59979625578436 2.59979625578436 2.59979625578436 2.59979625578436 2.59979625578436 2.59979625578436 2.59979625578436 2.59979625578436 2.59979625578436 2.59979625578436 2.59979625578436 2.59979625578436 2.59979625578436 2.59979625578436 2.59979625578436 2.59979625578436 2.59979625578436 2.59979625578436 2.59979625578436 2.59979625578436 2.59979625578436 2.59979625578436 2.59979625578436 2.59979625578436 2.59979625578436 2.59979625578436 2.59979625578436 2.59979625578436 2.59979625578436 2.59979625578436 2.59979625578436 2.59979625578436 2.59979625578436 2.59979625578436 2.59979625578436 2.59979625578436 2.59979625578436 2.59979625578436 2.59979625578436 2.59979625578436 2.59979625578436 2.59979625578436 2.59979625578436 2.59979625578436 2.59979625578436 2.59979625578436 2.59979625578436 2.59979625578436 2.59979625578436 2.59979625578436 2.59979625578436 2.59979625578436 2.59979625578436 2.59979625578436 2.59979625578436 2.59979625578436 2.59979625578436 2.59979625578436 2.59979625578436 2.59979625578436 2.59979625578436 2.59979625578436 2.59979625578436 2.59979625578436 2.59979625578436 2.59979625578436 2.59979625578436 2.59979625578436 2.59979625578436 2.59979625578436 2.59979625578436 2.59979625578436 2.59979625578436 2.9940602321428 2.59979625578436 2.59979625578436 3.16817936116962 2.59979625578436 3.36040777907706 2.59979625578436 2.59979625578436 2.59979625578436 2.59979625578436 2.59979625578436 2.59979625578436 2.59979625578436 2.59979625578436 2.59979625578436 2.59979625578436 2.59979625578436 2.59979625578436 2.59979625578436 2.59979625578436 2.59979625578436 2.59979625578436 2.59979625578436 2.59979625578436 2.59979625578436 2.59979625578436 2.59979625578436 2.59979625578436 2.59979625578436 2.59979625578436 2.59979625578436 2.59979625578436 3.00967619553112 2.59979625578436 2.59979625578436 2.59979625578436 2.59979625578436 2.59979625578436 2.59979625578436 2.59979625578436 2.59979625578436 2.59979625578436 2.59979625578436 2.59979625578436 2.59979625578436 2.59979625578436 2.59979625578436 2.59979625578436 2.59979625578436 2.59979625578436 2.59979625578436 2.59979625578436 2.59979625578436 2.59979625578436 2.59979625578436 2.59979625578436 2.59979625578436 2.59979625578436 2.59979625578436 2.59979625578436 2.59979625578436 2.59979625578436 2.59979625578436 2.59979625578436 2.59979625578436 2.59979625578436 2.59979625578436 2.59979625578436 2.59979625578436 2.59979625578436 2.59979625578436 2.59979625578436 2.59979625578436 2.59979625578436 2.59979625578436 2.59979625578436 2.59979625578436 2.59979625578436 2.59979625578436 2.59979625578436 2.59979625578436 2.59979625578436 2.59979625578436 2.59979625578436 2.59979625578436 2.59979625578436 2.59979625578436 2.59979625578436 2.59979625578436 2.59979625578436 2.59979625578436 2.59979625578436 3.07270803269098 2.59979625578436 2.59979625578436 2.59979625578436 2.59979625578436 2.59979625578436 2.59979625578436 2.59979625578436 2.59979625578436 2.59979625578436 2.59979625578436 2.59979625578436 2.59979625578436 2.59979625578436 2.59979625578436 2.59979625578436 2.59979625578436 2.59979625578436 2.59979625578436 2.59979625578436 2.59979625578436 2.59979625578436 2.59979625578436 2.59979625578436 2.59979625578436 2.59979625578436 2.59979625578436 2.59979625578436 2.59979625578436 2.59979625578436 2.59979625578436 2.59979625578436 2.59979625578436 2.59979625578436 2.59979625578436 2.59979625578436 2.59979625578436 2.59979625578436 2.59979625578436 2.59979625578436 2.59979625578436 2.59979625578436 2.59979625578436 2.59979625578436 2.59979625578436 2.59979625578436 2.59979625578436 2.59979625578436 2.59979625578436 2.59979625578436 2.59979625578436 2.59979625578436 2.59979625578436 2.59979625578436 2.59979625578436 2.59979625578436 2.59979625578436 2.59979625578436 2.59979625578436 2.59979625578436 2.59979625578436 2.59979625578436 2.59979625578436 2.59979625578436 2.59979625578436 2.59979625578436 2.59979625578436 2.59979625578436 2.59979625578436 2.59979625578436 2.59979625578436 2.59979625578436 2.59979625578436 2.59979625578436 2.59979625578436 2.59979625578436 2.59979625578436 2.59979625578436 2.59979625578436 2.59979625578436 2.59979625578436 2.59979625578436 2.59979625578436 2.59979625578436 2.59979625578436 2.59979625578436 2.59979625578436 2.59979625578436 2.59979625578436 2.59979625578436 2.59979625578436 2.59979625578436 2.59979625578436 2.59979625578436 2.59979625578436 2.59979625578436 2.59979625578436 2.59979625578436 2.59979625578436 2.59979625578436 2.59979625578436 2.59979625578436 2.59979625578436 2.59979625578436 2.59979625578436 2.59979625578436 2.99054227134901 2.59979625578436 2.59979625578436 2.59979625578436 2.59979625578436 2.59979625578436 2.59979625578436 2.59979625578436 2.59979625578436 2.59979625578436 2.59979625578436 2.59979625578436 2.59979625578436 2.59979625578436 2.59979625578436 2.59979625578436 2.59979625578436 2.59979625578436 2.59979625578436 2.59979625578436 2.59979625578436 2.59979625578436 2.59979625578436 2.59979625578436 2.59979625578436 2.59979625578436 2.59979625578436 2.59979625578436 2.59979625578436 2.59979625578436 2.59979625578436 2.59979625578436 2.59979625578436 2.59979625578436 2.59979625578436 2.59979625578436 2.59979625578436 2.59979625578436 2.59979625578436 2.59979625578436 2.59979625578436 2.59979625578436 2.59979625578436 2.59979625578436 2.59979625578436 2.59979625578436 2.59979625578436 2.59979625578436 2.59979625578436 2.59979625578436 2.59979625578436 2.59979625578436 2.59979625578436 2.59979625578436 2.59979625578436 2.59979625578436 2.59979625578436 2.59979625578436 2.59979625578436 2.59979625578436 2.59979625578436 2.59979625578436 2.59979625578436 2.59979625578436 2.59979625578436 2.59979625578436 2.59979625578436 2.59979625578436 2.59979625578436 2.59979625578436 2.59979625578436 2.59979625578436 2.59979625578436 2.59979625578436 2.59979625578436 2.59979625578436 2.59979625578436 2.59979625578436 2.59979625578436 2.59979625578436 2.59979625578436 2.59979625578436 2.59979625578436 2.59979625578436 2.59979625578436 2.59979625578436 2.59979625578436 2.59979625578436 2.59979625578436 2.59979625578436 2.59979625578436 2.59979625578436 2.59979625578436 2.59979625578436 2.59979625578436 2.59979625578436 2.59979625578436 2.59979625578436 2.59979625578436 2.59979625578436 2.59979625578436 2.59979625578436 2.59979625578436 2.59979625578436 2.59979625578436 2.59979625578436 2.59979625578436 2.59979625578436 2.59979625578436 2.59979625578436 2.59979625578436 2.59979625578436 2.59979625578436 2.59979625578436 2.59979625578436 2.59979625578436 2.59979625578436 2.59979625578436 2.59979625578436 2.59979625578436 2.59979625578436 2.59979625578436 2.59979625578436 2.59979625578436 2.59979625578436 2.59979625578436 2.59979625578436 2.59979625578436 2.59979625578436 2.59979625578436 2.59979625578436 2.59979625578436 2.59979625578436 2.59979625578436 2.59979625578436 2.59979625578436 2.59979625578436 2.59979625578436 2.59979625578436 2.59979625578436 2.59979625578436 2.59979625578436 2.59979625578436 2.59979625578436 2.59979625578436 2.59979625578436 2.59979625578436 2.59979625578436 2.59979625578436 2.59979625578436 2.59979625578436 2.59979625578436 2.59979625578436 2.59979625578436 2.59979625578436 2.59979625578436 2.59979625578436 2.59979625578436 2.59979625578436 2.59979625578436 2.59979625578436 2.59979625578436 2.59979625578436 2.59979625578436 2.59979625578436 2.59979625578436 2.59979625578436 2.59979625578436 2.59979625578436 2.59979625578436 2.59979625578436 2.59979625578436 2.59979625578436 2.59979625578436 2.59979625578436 2.59979625578436 2.59979625578436 2.59979625578436 2.59979625578436 2.59979625578436 2.59979625578436 2.59979625578436 2.59979625578436 2.59979625578436 2.59979625578436 2.59979625578436 2.59979625578436 2.59979625578436 2.59979625578436 2.59979625578436 2.59979625578436 2.59979625578436 2.59979625578436 2.59979625578436 2.59979625578436 2.59979625578436 2.59979625578436 2.59979625578436 2.59979625578436 2.59979625578436 2.59979625578436 2.59979625578436 2.59979625578436 2.59979625578436 2.59979625578436 2.59979625578436 2.59979625578436 2.59979625578436 2.59979625578436 2.59979625578436 2.59979625578436 2.59979625578436 2.59979625578436 2.59979625578436 2.59979625578436 2.59979625578436 2.59979625578436 2.59979625578436 2.59979625578436 2.59979625578436 2.59979625578436 2.59979625578436 3.03412909987516 2.59979625578436 2.59979625578436 2.59979625578436 2.59979625578436 2.59979625578436 2.59979625578436 2.59979625578436 2.59979625578436 2.59979625578436 2.59979625578436 2.59979625578436 2.59979625578436 2.59979625578436 2.59979625578436 2.59979625578436 2.59979625578436 2.59979625578436 2.59979625578436 2.59979625578436 2.59979625578436 2.59979625578436 2.59979625578436 2.59979625578436 2.59979625578436 2.59979625578436 2.59979625578436 2.59979625578436 2.59979625578436 2.59979625578436 3.13092838849174 2.59979625578436 2.59979625578436 2.59979625578436 2.59979625578436 2.59979625578436 2.59979625578436 2.59979625578436 2.59979625578436 2.59979625578436 2.59979625578436 2.59979625578436 2.59979625578436 2.59979625578436 2.59979625578436 2.59979625578436 2.59979625578436 2.59979625578436 2.59979625578436 2.59979625578436 2.59979625578436 2.59979625578436 2.59979625578436 2.59979625578436 2.59979625578436 2.59979625578436 2.59979625578436 2.59979625578436 2.59979625578436 2.59979625578436 2.59979625578436 2.59979625578436 2.59979625578436 2.59979625578436 2.59979625578436 2.59979625578436 2.59979625578436 2.59979625578436 2.59979625578436 2.59979625578436 2.59979625578436 2.59979625578436 2.59979625578436 2.59979625578436 2.59979625578436 2.59979625578436 2.59979625578436 2.59979625578436 2.59979625578436 2.59979625578436 2.59979625578436 3.19585971097053 2.59979625578436 2.59979625578436 2.59979625578436 2.59979625578436 2.59979625578436 2.59979625578436 2.59979625578436 2.59979625578436 2.59979625578436 2.59979625578436 2.59979625578436 2.59979625578436 2.59979625578436 2.59979625578436 2.59979625578436 2.59979625578436 2.59979625578436 2.59979625578436 2.59979625578436 2.59979625578436 2.59979625578436 2.59979625578436 2.59979625578436 2.59979625578436 2.59979625578436 2.59979625578436 2.59979625578436 2.59979625578436 2.59979625578436 2.59979625578436 2.59979625578436 2.59979625578436 2.59979625578436 2.59979625578436 2.59979625578436 2.59979625578436 2.59979625578436 2.59979625578436 2.59979625578436 2.59979625578436 2.59979625578436 2.59979625578436 2.59979625578436 2.59979625578436 2.59979625578436 2.59979625578436 2.59979625578436 2.59979625578436 2.59979625578436 2.59979625578436 2.59979625578436 2.59979625578436 2.59979625578436 2.59979625578436 2.59979625578436 2.59979625578436 2.59979625578436 2.59979625578436 2.59979625578436 2.59979625578436 2.59979625578436 2.59979625578436 2.59979625578436 2.59979625578436 2.59979625578436 2.59979625578436 2.59979625578436 2.59979625578436 2.59979625578436 2.59979625578436 2.59979625578436 2.59979625578436 2.59979625578436
Manes.07G109900.v6.1 5.48617623244801 5.59714387730944 5.30358854623977 5.67915868406428 5.7628461885774 6.353238773274 6.04027344265301 5.56101255172705 6.18781503679577 5.54127218964152 3.59615589397252 4.08397666626976 4.01598277474177 5.7564243074248 4.77264421828679 6.13853401606553 6.28092466278359 5.40690247268181 5.74191609157512 5.5735522475816 6.20716325779044 6.5050936726548 5.55880159564893 5.86553093304679 5.8075002058866 4.2413681911443 5.86463363668249 4.14820518392652 6.18096413823908 5.32643838074401 5.7347463374868 5.87279937128557 5.37075684083652 6.57781241139721 5.72002282717182 6.20385928326673 6.27799467983454 5.81140061669263 5.44215729911005 5.64262983869454 5.99079465886476 6.67112063334079 5.76891546724826 6.13164325133343 5.42736847175928 3.44390932706295 5.24341951925577 4.02130074684531 4.69021797241595 6.15215900123785 3.82252618082839 5.27691561623946 3.85789427906815 5.58973897046574 6.38555883905726 3.76180760438162 5.19829968614373 4.3548164558268 6.57218780017272 5.33976878811381 4.14674280385384 4.14452594058447 4.13680311152607 2.59979625578436 4.81176276674814 3.36272545837779 4.1428625820174 4.29033290707597 6.12869936160258 5.86069154649879 6.2221265756201 6.08894062683136 5.96738663132097 4.68113159220027 2.59979625578436 4.33094898279442 5.27149078167327 4.12948081034605 5.59703279217225 4.60892789800443 5.43088875403848 6.73395076078242 5.4100845263413 6.3098283049842 5.06236918897976 3.82385682353258 4.41412689600487 4.06964360546408 5.12042011730647 5.09545656078929 7.03026510552609 6.01655276144361 5.57397821454747 5.79229819621741 6.50522654805199 5.0041835695385 3.30083189186928 5.27446785482471 4.03707421245398 5.16698014024823 6.28207864771883 6.26937865781176 6.19855569663338 5.80289632325858 5.12862405186618 6.2701134560927 4.09179637093658 5.54739191433598 3.99350601859101 5.32059627423238 5.75116362831989 3.56627389150152 5.22244815595589 4.84098834472102 2.59979625578436 5.70343134865592 6.28731850349105 5.3883026993717 6.56671457461251 6.79154030695663 6.20935630246356 3.77881302210965 5.19716378953686 3.96837784396383 5.54250562977301 6.54808816291138 3.64047583210619 5.33362051901145 3.9016924230135 6.44547642431678 6.82901675903514 4.18391418333489 4.49000767365377 5.35033260054531 5.85036676473744 6.32019283475912 5.39950290262538 5.87420243746329 5.41898410795591 7.1092469977045 6.37168033063028 6.11502158921606 5.75696998744466 5.34435349733005 5.39662615751355 5.73277030286146 5.47900898292648 6.15750239700938 5.79463428701909 6.11378370169449 7.01224415306455 6.01813553183647 5.83887748138122 5.23598065089827 6.70207238726713 5.80769806453694 4.80252932009538 5.37446324991023 5.38431200943474 5.60460763975506 6.35736466508788 6.83936765420383 6.14319171671624 6.40884013240843 6.42176584575277 6.57700443532577 4.92804636670753 5.80392242875979 6.92228915010659 4.70368004408044 4.89299981463158 6.16583532736747 5.87887652351455 5.54734519008267 4.89937185946006 4.62008846255123 5.89300690633863 5.93681531210773 5.49211785045958 2.59979625578436 4.90781156773918 3.36064708397914 5.25418039386766 4.4804113085661 5.68760039804752 5.60669343068537 6.5791901753645 6.17283731005298 5.54493121668981 5.62758243916687 5.23718474872337 4.43664274136861 4.32731820256017 5.47674758251668 4.30316372412169 6.21962560406283 7.26817417313062 6.12392060763033 6.77658148005039 6.22562414572617 6.84190321962126 6.50040333378509 5.85750748628872 6.68754106753615 4.97066672670725 7.20302001769244 8.78209439190584 5.92139999414111 7.05858890127926 5.39871663521033 7.27593326997047 6.87762622867915 5.31868428750245 6.34957830095223 5.49338271516311 6.21314754615113 5.87805572013715 6.73901605269699 5.97145614305537 5.78419728080235 6.00684449902052 6.02659873730642 6.19275888347526 6.55612834240937 6.68566058298358 6.28717597183429 4.91876954241526 6.82834787920073 5.41775509638884 6.41066676274489 7.13189360887696 6.59926347249755 7.21907380708568 7.09757180207745 6.64479140191595 6.39579919074719 6.04069526908243 6.7494420159429 6.64281107593835 7.22207994145939 5.95068512464611 6.1564244382704 3.81313246695423 5.36054309208069 5.0335378397951 6.21558199910267 6.45780198711379 4.24931690591764 5.58627675499107 5.43368548990761 6.34311442283952 6.48910535457069 4.40439374567307 6.20061174024567 5.62790707148691 6.45955914850863 5.83224570338506 5.35097259572573 6.38643056855625 5.91949690511741 7.07720475046953 6.91746720677807 4.11646012616742 6.17600050546465 5.14415721128552 5.68019440830151 5.69243137073389 4.46736409316153 6.33511600482772 4.392201132439 6.06968139582722 5.91577533840209 4.31962247511559 5.86098796666506 5.88994854496976 5.94193367567297 5.28956152615365 7.11875257968409 4.25161846552987 5.56603680971736 4.42041546236842 6.17651581445408 6.8607054904155 6.34242206682169 7.00719809681006 5.51890150076673 6.98125376045976 6.64333756423037 6.31853889125915 5.0330747528649 5.2382855745138 5.80151798875942 5.637829901974 6.06887598835037 5.89609889224213 5.61601422427408 6.91024917498564 6.02640983811167 5.22951712272219 6.97953745339563 4.51796330930044 6.54441048450031 6.33938329679835 4.70924312173858 6.64855628101881 5.31512860168352 7.38628337687257 6.75321916003492 4.37258234708417 6.24302252121243 5.56578482155897 6.72655921778841 6.23929149360626 7.14340543294971 5.83781642606326 6.06008787190956 6.43621314813807 6.39089285306219 5.40939064719546 6.17015959246816 5.33862857780729 6.77548037895076 6.16888069786652 5.63181546295854 6.78058230061981 6.31078690687723 7.43468731046842 6.14185191998634 5.43872761282451 6.05617520854458 6.02450146017844 6.33159651262356 2.59979625578436 5.13743083605941 6.36854284486777 5.8658880556667 6.24210307840109 7.68370647940912 7.21418054722694 6.57675016402394 6.5014707968468 6.24496041229669 7.10118644390745 5.26793468073435 6.31275544560225 5.49938249982228 6.53765845182519 7.11769290691772 6.61654568271545 6.74912739663796 5.67544363695146 5.97973228680632 6.95894177753503 5.4589875704065 6.46894722639345 5.74998252777876 5.85656492809606 6.54678158469856 5.28044503382815 6.46421093546167 5.67984771474498 6.94809081099466 6.16002185633529 5.39048200854236 6.69997848767019 6.18157023773335 7.13569077471489 7.32638315101549 6.48805287056912 7.16517166736056 6.321797506539 7.43988356677729 7.20663688072933 7.11039437432595 4.98025068250676 6.57557799409762 5.83272428051583 6.87361122029814 7.49586881285184 4.96154720375339 6.38326503858588 4.14141342123062 7.04771678032584 7.28466801604311 5.97616849425471 6.56848333330126 5.31801617498363 7.27540358853467 6.51944734012529 6.10353579701108 7.26799276136804 2.59979625578436 7.13521478882608 2.59979625578436 5.44422092105974 6.33513874419303 5.59343979210875 6.32952397906397 5.83366712783551 5.52310897992379 5.94987781727301 5.0952320839108 7.1733782588488 7.43459180179451 8.16842938438715 6.51996429325329 6.82077194975844 6.3433960423724 7.21492749612543 5.41533803431361 6.29156194512124 5.98408370264411 6.93573366134143 8.05915939071117 6.51674430275508 7.05348769428161 6.02817962154739 7.94406484957129 6.51718308854549 6.03656581620158 6.98972908436716 6.47753087120202 5.50298625433333 6.83671972347408 5.59018824589538 7.42560212130713 7.29885834158567 6.56461692779026 7.44021791286141 7.14960494585992 6.23262471863035 6.50342543813875 6.04344928516496 5.9207465959037 6.03593461579246 5.70383737333715 5.47248237917085 6.03106366222563 6.08743572337624 4.47701274241221 5.42967104077148 6.65007163782543 5.86780318306535 6.32683037622354 6.70352874460042 5.94676853194398 5.81142184243309 6.76719452229491 5.49656357803235 6.17305737812261 6.37769580786 5.79606767037863 6.1433973932049 5.93035761002763 4.53879728382853 6.49006535857485 6.68542667152291 5.55097009314472 5.36812898230693 5.00413727714343 5.32922101961281 5.5396707670454 6.01724282079861 6.42580047262986 6.26116294833443 5.99962455982746 5.96918693612475 6.7237918915837 6.18154527027023 6.18098166851185 4.46687517008231 6.05331702060636 4.35277260690162 7.14342699228721 6.90010901727609 4.28402504723521 5.67655282069483 4.21584791522146 6.51165232528659 6.71145234926961 4.54796906733046 6.12392397334657 4.05590087440007 7.18565062861073 5.26308297899719 4.94773957185925 6.3811581025713 4.92956830413453 7.03004491703495 5.84834856089521 6.00764356028346 7.0744674662023 6.07262817562774 6.13522102395866 5.26229245625936 5.0699342433925 6.72977363326449 5.09333534581599 6.60092560303933 6.91387741161135 7.03018102846034 6.70496041328266 5.67826591125499 6.6771889824779 6.01716143586692 5.13856261758924 5.82090712119274 4.64595945874395 6.37239654649021 5.71486398384157 6.03223117053294 6.79881270594083 6.50422117169939 6.21252931010975 6.09010789548338 5.03462988673596 5.91479352829533 5.77766084604876 6.55890966194456 6.51026755159328 4.67578859916206 6.34038852394315 5.43025788837181 6.76699773098633 6.70944650362563 5.13632216302719 6.90681427339549 5.46573063418309 6.23000872515269 7.25038369115138 4.33016117666378 6.3546944058611 4.20448879507154 6.05152945391891 6.12929261365419 5.87518226849869 6.74405522826503 6.34012479291664 7.30054923487671 6.73824388882764 6.96354440181151 6.38985895317441 6.50743259608895 6.48647868087569 6.16375592277368 5.88266803781066 6.70370115406255 6.07392325449187 6.86119374597966 5.87161690691345 5.1217606159659 6.19816357556504 4.55449504440304 5.54305410111043 4.90062551097641 6.12146123152314 6.40932989802953 6.81600003802039 6.78601295236114 6.15912580440329 6.35969035297784 5.64577375158939 5.43001205360461 6.14460179159068 5.67407313883603 5.26119268501785 5.57292714308313 5.13079605536206 5.03993693690318 5.80603187106976 5.42518652379854 3.8732461473292 2.59979625578436 4.71173018823048 4.2649228849859 6.5793938267166 3.67936228887807 4.23515348862007 4.06951797389946 6.0009977080941 4.25794387672197 3.68818018210112 4.69464347417724 4.65109338595902 5.17182617690171 5.63949383713102 3.28089785406808 4.27335854150532 4.34343362799709 5.37217678583174 4.5499871313522 5.51167535617148 5.10584523758953 4.72018613874618 5.52232004829988 5.83113246547804 5.73154851677166 6.01498885185168 5.72305543308298 6.17132502086106 5.61314025268678 6.3482752610748 5.4752458969264 4.80589332438481 5.10504447911872 5.3471121544228 4.08958618670128 4.92526494617198 3.8336428529929 5.51425796075854 6.13286950895049 6.21727260725761 5.93009971200031 5.99204776349387 5.48123767053696 4.50422311865572 5.59595563983764 6.26497647261464 5.23829719971503 5.84631259512698 6.28959065694496 3.17254904508025 5.49654027859222 5.13811809646124 6.31517091088377 6.91938614762018 4.90971325583386 5.99159582542454 4.42425574606926 4.75515218750878 2.59979625578436 4.45286013656279 5.3019577835399 4.34224614760856 6.42626731351355 5.193348707518 5.85540789248489 5.74616184126207 5.45147283072295 6.27607823325038 5.25070360363951 4.83071134695812 6.0510750472229 4.04222186891198 5.48381688010929 4.76364417436496 6.00831234366143 6.3102550686861 4.61264402123049 4.61035451959304 5.41660042765911 4.23875623856873 4.51403099658205 4.2662781924963 6.01852048432937 4.24434165029672 3.98081098457166 5.66832519039415 3.79536033223022 5.56574767335527 4.36562219065519 6.14780549670053 5.16451610894685 5.55592222079799 5.86415167460352 6.78632415598803 5.40053192525541 4.98010493279441 4.02838372931525 4.25361883661525 4.86513464027737 5.18432384166254 6.32257829235679 5.67372001310884 5.75500280665836 6.59361458376656 5.91274954886523 5.90369056369089 6.13648055774941 5.54931869025199 6.30025129746482 6.03159896767287 5.58692761004976 5.90264663783012 5.20326521264554 5.0336341437177 5.37325073172936 5.327801595328 2.59979625578436 4.5940049436203 5.50035941480492 5.75938916477456 4.14780567910108 6.16487542492868 5.28580426641397 6.36332354202223 6.05006074363131 4.06430571321121 4.92801692286875 3.96879726525581 4.94137601343109 6.12570361388801 6.06679312657392 5.42760813147052 6.1051433740417 7.33366666668706 6.68581148454161 4.51025954635073 5.59204743599119 4.92248403302789 5.81282998246512 7.22144035811322 4.06166130216564 5.90309190136883 5.20284373132399 6.22007443082678 4.99601345587389 3.37365795353155 5.92054795087554 5.98299998270569 5.61777489191205 5.17746604835235 6.43706959706556 7.7860543451025 5.40814099100929 6.70469383802531 5.85201596950658 3.16483281905453 6.32251223246902 5.89039817258047 4.85230954746153 6.38388356137284 5.77180131102073 5.56544045756828 2.59979625578436 5.90978777629827 4.35013301017844 5.70776282234416 5.71053916974788 5.11426312868882 6.42420849860134 5.54547470509382 6.25998913919613 6.71488859383136 5.67662004479444 5.60019367542885 5.8492294180417 5.23280356981548 5.24204540756999 5.45105310591622 6.42248021557259 5.5950866027873 3.76537906969091 5.41957025310511 4.27240115612746 5.70666559480405 5.49500372771946 5.05290783757479
Manes.07G110000.v6.1 4.68307359412415 7.06704695407054 3.92021867380748 7.88959774750885 9.02134642500889 3.38078536465957 7.14469239004842 3.32387150818726 8.23636328883988 6.36006912311782 3.98339520397864 5.45822860983369 2.59979625578436 7.7002220621379 6.43372842483841 2.59979625578436 5.86060033339845 6.65554457197473 7.30825722784931 7.826475348361 3.93330581446344 3.88105613127894 3.13138655775315 6.36547327353268 6.43968256093746 4.56502497411523 6.99817147860029 3.45517244682011 6.42102617784474 7.20331608536183 4.43107563536172 3.6890929521727 3.58149631188368 7.49617419845268 7.21824181072704 3.57314526813464 6.67539668617862 3.64923550830888 5.86913192893121 5.0232984332405 3.48701286742929 5.1704016271266 4.19564579909757 6.93762948219179 6.29199028693554 3.6266181304827 5.83735602618229 3.69207523487385 9.1603403612335 7.91145190245994 3.82252618082839 4.88207833395357 3.50303880328295 6.83400930441276 6.07372154277695 4.07562950090908 7.18248636355178 3.48202483941218 5.56848890032045 7.27470342234823 4.14674280385384 6.16754483669429 3.31285807433133 7.5156854989389 8.46302064416404 4.07798381810461 5.9093135791845 3.61176125378992 7.13548131717546 8.0016367764916 3.20611898545288 5.17088685089202 3.88098319609106 6.15908029961009 7.93611239632133 3.93968309198113 4.7499190954042 2.59979625578436 7.14464728578121 7.87061985071738 4.3096638976182 5.30726450852579 3.72904501437955 7.82342946665051 6.93402514351104 4.07872003427483 7.32115352252796 4.18651008870356 8.90289908451488 9.10848457190528 3.5115007869912 3.67786292960522 3.11194123837751 5.71150086834065 7.96192816988253 6.54391086046648 2.59979625578436 5.9399976524446 2.59979625578436 6.08757080187843 6.61727121363756 2.59979625578436 4.27701480409867 2.59979625578436 5.12862405186618 6.46419347041247 3.06791173847519 4.57712488559157 2.59979625578436 7.75307652862969 6.03750139244583 2.59979625578436 3.05008182588941 2.59979625578436 7.02921040017765 6.31246360775536 2.59979625578436 6.60125815930273 2.59979625578436 7.22155877704637 6.30252742933108 2.59979625578436 5.62527236064679 2.59979625578436 7.29819355573874 7.01674114644769 2.59979625578436 5.97838701843091 3.9016924230135 4.83753052702302 6.11621846719188 3.42111300273466 4.80756834486053 3.0891275296357 6.57728508488299 5.97080495680926 4.39902573701029 4.97542511929631 3.32763914543774 5.70746455892946 2.59979625578436 2.59979625578436 3.39336865034197 3.03461879545996 7.19637682356897 6.7959585949729 2.59979625578436 3.69430075694107 2.59979625578436 6.99041309310999 5.99228303813078 2.59979625578436 4.82037743255069 3.458446002092 4.68670454115372 3.81804153400125 3.65942122764354 3.2043609590842 2.59979625578436 5.03360693545318 5.68508287266111 2.59979625578436 3.13501077494869 2.59979625578436 8.66177136231418 7.7871903667203 2.59979625578436 4.73605393976758 6.05100434830062 6.4538608195884 5.28252995294964 3.8789415331015 4.1919235120302 3.25329403012386 4.89937185946006 4.90377552911363 3.16417745732558 5.60493164818605 2.59979625578436 2.59979625578436 7.38637875183428 3.04244381450743 3.02883382542909 3.38119400831599 7.42117066808884 6.40509416109891 2.59979625578436 5.53431103774843 3.66369345014556 6.06027414545826 8.5767885051908 3.037160815614 3.24239127858813 5.62038961194291 2.95967134658604 5.44946145001531 6.95017823308641 3.13848911460483 6.4404161345211 2.59979625578436 6.96530862830897 7.97470110908842 3.39679534912207 5.06216375538327 2.59979625578436 7.89014992303364 6.89312853677516 3.22829425332205 4.22841620926384 3.33933551687308 7.63291658195905 6.74650806072429 3.4134412798777 3.08019605297528 3.23226733660521 5.50152536405775 6.34274966256861 3.51907024373083 6.32087187378826 3.02576765931864 5.5910872284204 6.26062431570365 3.15782640238907 6.31276088298274 3.2650180229635 7.2143655460273 2.59979625578436 3.35455894485225 2.59979625578436 3.14584555959347 7.09193012023454 3.06852274975295 3.12315809278075 4.53543059756484 2.59979625578436 8.02703626135368 7.12419531456324 3.43823763246653 5.80923359067528 3.14997929703986 9.5191017292626 8.63180333928105 3.0699466230511 6.54435174865396 3.56341988191345 6.76473411914042 7.44250440723539 3.21070493893527 6.19037118601665 2.59979625578436 7.48997589327784 7.45321479866188 2.59979625578436 5.12463506339921 3.01582169102262 6.14158333123179 5.07827029939679 3.42553268245098 6.11946200030894 3.17608306896042 6.42367672898131 5.60382076314685 2.59979625578436 6.92240698501826 3.27415149574588 7.0297308747736 7.10717572189511 3.40605524568637 7.18776996827391 2.59979625578436 6.88061897937866 5.58496056000079 2.59979625578436 6.96795035847825 2.59979625578436 7.00186837545801 7.28897415827057 6.23259248789457 4.25161846552987 3.98212570726758 2.59979625578436 4.64319907266131 7.04869627270551 3.69385719839574 5.27262710594488 3.02532496867072 7.0251539963494 7.31202536699096 3.30593419081973 3.53456210212037 2.59979625578436 4.73146906539012 6.58565934056441 3.19546030758457 4.52031862101447 3.21644556534013 7.8244545913193 6.70319690026727 2.59979625578436 6.51777179056077 3.24661910325328 6.35301723482105 7.12728546267538 3.64275896432737 4.89396615263415 3.45643796967227 5.49107559165429 6.76631405496414 3.22373713132186 6.46113375891484 3.42897032873693 5.46420623271737 6.75369558262328 3.43497551468937 5.35321750390411 3.05910626361496 7.27232613767125 7.7294690648835 3.24931906988771 2.59979625578436 3.6159717350813 5.02395563677679 5.52175384898088 3.11444189945037 5.7108754167445 2.59979625578436 6.39909246179933 7.21783294194867 3.20150989367274 5.34337497548936 3.38617171524093 6.6948275634552 7.17295988287586 3.25434752792638 4.74030102635973 4.30794775429648 6.44266121996574 6.45751895099733 2.59979625578436 4.55061471651912 3.36241783843061 6.24496041229669 7.5703144398716 3.84804290290565 4.15487466269309 3.14307563156158 7.15304960160703 7.06269386557127 2.59979625578436 5.03176724812913 2.59979625578436 7.98221277161055 6.0446501265519 3.45245990967003 3.73379632513718 2.59979625578436 7.13550026832182 5.47167743158218 2.59979625578436 4.60209326505873 3.72640010490732 8.19082998922628 6.45497682231394 3.44044597459969 4.7366303400911 3.66018967772381 7.0942518157353 6.80915047126588 3.38416193941179 6.68129125743152 3.21036400817574 8.62682240513285 7.69184032566296 5.65459402163643 3.88662622344819 3.44837432885348 2.59979625578436 7.46309724691812 6.69046993700295 3.78564216104851 8.22056448449159 2.59979625578436 4.32512602098248 6.17920792313662 3.77949667192627 4.91153630030154 3.44198007858204 7.2302335072464 7.44780834462204 3.12273955512324 6.92484920188546 6.350357264757 7.12952364910353 5.98784590099395 3.15110900783788 6.11162538852593 3.24980416694994 4.64659589103972 6.66967627032812 3.25797369082606 3.27667244084487 3.37221118168512 7.32228171813737 7.90361461023982 2.59979625578436 3.35977791636333 2.59979625578436 7.98274300960157 7.86349808630288 3.89644567283946 5.18800178954715 3.26461794271564 8.95543747543147 7.27222863391904 2.59979625578436 6.09669401115529 2.59979625578436 9.02960651805561 7.56334266726681 4.26496661200365 4.03750591102957 2.59979625578436 7.44728811861657 7.38099075057321 3.04948717202689 3.85652900328212 3.45109885259742 3.85403275324275 5.78370189775168 3.32153583160461 3.91835103470002 4.14684132631294 6.48695651147916 7.83255292051607 2.59979625578436 4.06252014287478 3.08920714372086 6.35630904490622 6.23581535651017 3.53217560437302 3.89018211789661 4.51826063863678 5.49774083576258 5.6085835092601 2.59979625578436 4.5021239214382 3.53345212500998 7.1653569986104 5.82249562628382 3.26967113465158 4.10435273656254 3.07306420648377 5.99276659112448 5.46822226032446 3.13589593959261 2.59979625578436 3.12551148095829 3.76598262200036 5.68030767254586 3.43931519236312 4.06628124964818 4.41406804873594 4.01563570072702 6.23459581460104 3.40388052538003 4.9475696891655 3.1089290264677 4.75844334136187 6.50842600808079 2.59979625578436 3.44069989855465 5.27019938553148 2.59979625578436 7.26226611177784 8.05415238442412 2.59979625578436 5.2265647942214 2.59979625578436 5.41672588319586 6.11225856546244 3.1782393393218 6.95374486413035 3.13368629208698 7.58047716533577 7.83090369535872 3.41604772664298 6.3811581025713 3.0490669307664 5.43372591386275 4.76505354445155 3.38077863823906 5.82894220949602 2.59979625578436 6.82330430815455 3.36713490980945 3.62970343240219 3.76760737526579 3.37150153489142 7.1424743042762 8.3370507549133 3.62152517813589 3.17435855558807 3.33126977399767 5.3374273343544 7.09045236637372 2.59979625578436 2.59979625578436 3.46951039942522 4.66380121309462 6.35785168845556 3.11486485550114 3.12404357264528 3.11545540883735 9.4439153931881 7.34582170626998 3.5792875926982 4.700555957375 3.29214780067696 6.97465446173986 8.03142354069813 2.59979625578436 5.52372205451213 2.59979625578436 7.94449977088621 6.88530087626845 2.59979625578436 4.85835365022028 3.34921949652031 8.19837014075289 4.5920426532213 2.59979625578436 5.5801610997066 3.08499272863383 6.65765962287442 6.92424447036089 3.23124158278061 6.00242506099886 2.59979625578436 8.74727365256296 8.25072370647802 2.59979625578436 5.95186334992416 3.12386348523869 8.95229586424693 7.88080523859035 3.17879938663296 7.75915210791241 2.59979625578436 8.87658411638393 8.12370271494068 3.83844866546774 5.61241207657629 3.0284462862932 7.1809828030048 8.20680597461315 3.32590215093667 2.59979625578436 3.64375553407151 8.50244682354202 7.75304136728474 3.94694545506219 5.87236365989212 3.74875573998225 7.10975253270113 8.05404141780467 5.13447936142868 3.90745628026551 4.95590737041607 3.88657856018572 7.10545974058105 7.34591995613191 2.59979625578436 6.24443676743365 2.59979625578436 7.395722551333 7.06470978993573 4.17740592806033 4.61344067127885 3.52338752856881 5.35662909608064 7.80030807924982 3.68818018210112 5.8913205070498 4.77130335579323 7.91284481089729 6.56580281610086 3.92734925312887 6.41989192584012 3.04710913781508 8.04920044709397 7.78430372126312 4.60499491105804 4.34601057757032 4.0420947930927 8.10026328497347 7.40860818331201 3.83708043217504 5.32332606293561 2.59979625578436 8.64788861194419 4.58572973562395 3.78966341899362 5.72555854064694 4.04842863366392 5.53519623515672 7.46089623652798 4.08958618670128 5.51844711253613 4.47570674464725 8.59948675544354 8.03173318692863 2.59979625578436 4.4402739458074 3.05399940778521 5.13934431856334 6.60093344064041 3.65108298856748 5.45667075841334 4.49341570312388 4.31591363686569 6.78219705583527 4.23964625906642 4.92368109265206 3.22310506880101 5.21678880130161 5.98369420543343 6.62492296658367 2.59979625578436 5.37133153924471 5.61036617316248 6.20533532725241 3.71664159246952 6.16956473760441 3.86702542793998 7.38470382506943 6.70475062507583 2.59979625578436 3.9701672858013 5.77481682090605 7.0187379302347 5.25070360363951 4.94282342691038 5.84002156240133 4.10121999023674 6.52352822822367 7.79305549011692 3.60467421168305 5.39644052193559 4.17864547284131 5.35081774423757 6.96302137935832 3.70421691680118 5.87980627691726 4.2662781924963 5.88294000219569 6.05927725658166 3.59423054881486 2.59979625578436 4.51445717335122 6.7632897185622 6.81958804104263 3.15183655154252 3.3444210447866 6.39552851245914 3.60268929125403 7.72326584021744 6.69047842318458 3.31627055002502 5.44323658959495 3.37134793688836 7.63593157686834 7.47509476419848 3.75271796694547 5.54565517569409 3.87845827419621 7.66791689833008 6.86947150105178 3.83925168300536 4.664608171224 3.41735742232595 8.11824815029516 7.49444646433834 3.54042399501909 4.96597485389472 3.02276451142146 5.11075607002139 2.59979625578436 3.84772481985263 6.23808933028928 3.43409199137852 6.314152850383 5.75938916477456 3.88257670646385 4.24109588552545 3.36362012377228 7.00904969400177 8.16192213616978 2.59979625578436 7.07953187861161 2.59979625578436 6.60788351186083 4.51784539348913 4.54521648216476 4.08963289548746 4.35665641725013 5.08174784599893 5.82334874288316 4.24449899561922 4.94694854862914 3.39292817232686 6.57725067878105 8.39615178856124 2.59979625578436 6.98767710217912 3.95822354543782 9.11065095896743 8.84355083745508 4.52566286366271 5.87925433800882 3.38629528969851 7.31765823515174 7.74088067976618 3.30313529149927 5.07681381316447 5.57132738043058 7.39962993331084 4.1060255636254 4.29824386362395 6.66055900148211 3.12439282256448 8.7191042061266 7.12259164655175 3.51813431289006 6.09100420376489 2.59979625578436 6.80882949331417 5.79774300395768 3.8120814247525 5.50571332753923 3.28340384350047 7.57621639492808 6.91507890370318 3.8356080573271 5.52972174975185 3.61912613435165 6.33002966122973 6.93798787180518 3.68218165002397 4.17293905849448 3.91654335422461 7.91973699700238 7.6604976540072 3.51213099311162 4.19753653851908 3.76016028022053 4.97058926970984 5.87784184470147 4.33328489319885
Manes.07G110100.v6.1 6.83445178717461 4.67241184650992 3.85652794678751 3.12519089239347 3.98544613374799 5.57773514966359 4.20178157449109 4.15893494855481 3.23690244174881 2.59979625578436 6.05131725156525 4.46815555602594 5.12055716593254 2.59979625578436 3.01339967241467 5.34496421041085 5.12096041949963 5.68606726210345 3.54809303130482 3.89014654444277 5.71584551611589 3.25601641733816 4.52438527472396 2.59979625578436 2.59979625578436 7.65212795880523 3.93938502784833 3.92507092375754 2.59979625578436 3.12942703094249 7.75130914474223 5.08703660848766 4.6583968099585 2.59979625578436 2.59979625578436 7.03611049934607 3.94382157042819 4.95651834574369 5.39599696211709 4.01109846268407 6.34807163035806 3.97419662001755 4.19564579909757 2.59979625578436 2.59979625578436 4.47332253776202 5.57176353612055 4.86198040577091 3.13370949737372 3.73724134059584 5.25240009489633 4.50450606405752 4.39318575983684 2.59979625578436 2.59979625578436 6.0026290904602 4.00329824664366 5.63159617395706 4.67978478050335 3.35998747224409 5.19642683600353 5.12254993399765 5.74836135802779 2.59979625578436 2.59979625578436 6.03013569472661 4.640465388562 5.29085867911585 3.12093291120984 2.59979625578436 5.65858556132772 4.10305699736415 5.47472589938145 4.68113159220027 4.35439551718836 7.87768001683899 5.41801604774903 4.48010692681136 3.57044147755019 2.59979625578436 4.3096638976182 2.59979625578436 4.32633467498929 2.59979625578436 2.59979625578436 6.98272411779628 4.82902169085229 5.76696050047704 2.59979625578436 3.21031646516765 5.97364182097646 2.59979625578436 4.87783411905531 3.80347103851417 2.59979625578436 2.59979625578436 8.14227568357357 4.55764776079113 5.10685970855243 2.59979625578436 2.59979625578436 6.79168533387509 4.27701480409867 4.85822572824767 2.59979625578436 2.59979625578436 7.13577581916519 4.47795315566218 5.64659223114266 2.59979625578436 3.09842035462182 6.57760691087096 4.35386370027304 6.27502989525861 2.59979625578436 3.54772472454507 7.60491033889835 5.00604336547017 4.77578619279045 2.59979625578436 2.59979625578436 7.79757822797901 3.96473042717814 4.83102442209592 3.45713446031507 3.25674191122001 3.64047583210619 4.35050844340886 3.9016924230135 2.59979625578436 3.19609879642221 5.37550478234049 4.6266082385449 5.49524801121457 2.59979625578436 2.59979625578436 6.7578929603109 4.76418788745711 6.1914475806474 2.59979625578436 3.51812105738734 7.2193466537548 4.56939882112423 4.4271277685143 2.59979625578436 2.59979625578436 5.76188184601318 4.27623599905523 5.03097787084756 2.59979625578436 2.59979625578436 7.96940316930988 4.6548160378135 4.7946565352314 2.59979625578436 3.07194257290571 8.17495367708506 4.36471975474238 5.1276650891395 2.59979625578436 3.58357647506077 5.45318885589534 5.18716645047581 3.64610360094838 2.59979625578436 3.33191960041971 6.45351934913046 4.77334793407572 6.92228915010659 3.11037841164054 2.59979625578436 5.32288129227179 5.11850575781988 3.94832445954644 2.59979625578436 2.59979625578436 7.06606887152583 4.15658658115222 4.33110671989812 7.3090586589855 2.59979625578436 7.20003050524473 3.02883382542909 5.35174621816906 2.59979625578436 2.59979625578436 5.08389668027931 4.7427813700884 4.76299172366203 2.59979625578436 2.59979625578436 4.58923414322114 5.25009910298326 4.12673181846973 4.47407732956457 3.17241119288935 2.59979625578436 7.82386815540193 4.08818120565827 6.58510477560673 3.30082812140204 2.59979625578436 5.75864564640275 4.09050093143674 4.89345830223908 2.59979625578436 2.59979625578436 6.89898138985309 3.90169162498056 5.05615388718364 3.19875009976656 3.32563966480586 7.34306569956964 4.75738663910467 5.0132517249484 3.00967619553112 2.59979625578436 7.28672736671109 2.59979625578436 5.53813423179589 2.59979625578436 2.59979625578436 5.99757962111089 3.92115063075171 6.11509371957746 3.70616435065227 6.47681981732819 7.51850324870896 2.59979625578436 5.73275422229387 3.20780008800332 3.40474794282282 5.90456440990265 2.59979625578436 5.6923510041629 2.59979625578436 3.24513221549303 6.32375604831239 3.76171483623071 4.25748311823964 3.24358690281098 4.27300551928483 8.13718222365726 5.47477544216322 7.11743167559561 2.59979625578436 3.17150791081674 6.76657287822902 4.82648200123543 5.61350975655418 4.21943385983775 3.48725331849201 8.55785002654662 5.45781918712519 5.72938717110393 2.59979625578436 5.07827029939679 4.86952805884877 3.90002655142931 5.96592728442606 3.23544690453558 2.59979625578436 6.59507665480049 3.83967356672246 4.71337197750813 3.32481310418497 3.88263538015512 7.48400625060547 5.67213734969073 5.45359891450195 3.04165461401528 2.59979625578436 7.56139871516367 5.61948102413121 5.07199364316602 3.07270803269098 3.05448293938791 2.59979625578436 7.03750045385704 4.15976610696224 4.9056195334128 3.13480110438984 3.16701465435691 5.22766593805112 3.73159039278313 5.60146787852375 3.11424136611794 2.59979625578436 7.22551934495243 3.64055824206906 4.66994641742936 3.71383567433466 3.56402233026117 6.59462999442668 4.62759890784748 3.94042747078696 3.45882666299881 3.2892755442546 8.00249887903907 4.66309933944546 5.80930490354872 2.59979625578436 2.59979625578436 4.77197887413299 4.68782954177222 5.67295952548335 3.52676127792897 3.58549110300089 5.32178358456874 4.08623548289939 6.70583451041714 3.9071059728123 3.19774625800259 8.22510046487269 5.10996224891689 3.86361480735265 3.4222802704751 3.45416095825858 5.91287669588434 5.45556863758084 5.21930452214256 4.46317171224782 2.59979625578436 5.48633025990663 4.86917133686291 5.30253075792956 3.29274630253399 3.2878030887128 8.12097042969793 5.11937917922949 5.82541036460416 3.53689864302089 7.17295988287586 7.86318553365053 4.02281133458738 5.70527750474205 3.41370218434961 3.55457857212675 4.97484249065799 3.57256915919904 4.07742224444578 5.6412672651565 3.34915287415242 5.90189080663234 4.46522792227272 5.60803352025284 3.29842715226595 2.59979625578436 7.10620038532601 4.08617617924508 5.1991944910678 3.10020146374746 2.59979625578436 7.19992065355391 3.86008212595198 5.67243344511559 2.59979625578436 2.59979625578436 6.5803908233087 5.33589422323927 6.74208748467239 3.68598495281727 2.59979625578436 6.14742380236301 3.55299247203008 5.44208607740842 2.59979625578436 3.31762165171637 6.86400664196046 4.1237901749617 4.8015918186443 3.12381515159364 2.59979625578436 3.09519307076167 7.733701583088 4.44410593126486 5.12073897745268 3.06480719808051 2.59979625578436 8.0201501763974 2.59979625578436 6.05754240657481 5.08590057374519 2.59979625578436 7.89676820471576 5.87882506725739 6.03903367612584 2.59979625578436 2.59979625578436 6.80277416655422 5.16798355311813 2.59979625578436 3.03367268315916 6.58659363075576 7.12927941647538 4.4569336025263 4.68443484711575 2.59979625578436 3.19857785665936 6.59199567685892 5.00191818807928 7.22685956650966 3.29247100215013 3.69848075669755 5.16254912926885 3.88815639471644 4.6807897379801 2.59979625578436 2.59979625578436 6.98884787549065 4.74164811909735 4.43003679155262 2.59979625578436 2.59979625578436 7.05420459685502 5.00522612675613 5.85634337601459 2.59979625578436 3.13125931646859 7.17483700974457 5.35514559360431 4.79772055990563 3.39541109862574 4.13780280452822 5.66065414264991 3.12630467899536 5.17360490736023 2.59979625578436 2.59979625578436 8.0128023373738 4.2887863737032 4.25078605737588 2.59979625578436 2.59979625578436 5.53578743337456 4.06252014287478 6.5348953707882 3.15604534493096 2.59979625578436 5.50434504092677 5.18106971824375 4.05157058000128 2.59979625578436 3.43303792983199 4.24748955913253 3.87657932119472 3.73391719046449 2.59979625578436 4.44031529644625 6.10444612609999 4.8691876634678 3.73477065696665 2.59979625578436 3.38322476864324 7.1864285905246 3.61979586901477 4.84557135384782 2.59979625578436 3.07142817417063 3.62110143186392 3.13776652946732 4.92234854768577 3.02358893173204 3.10730057077166 5.25607501792882 4.38184399215932 5.11742022388304 3.1133240832199 2.59979625578436 5.84368823259484 5.14770253981819 5.91980670851711 6.44288732474664 3.31367075302264 2.59979625578436 5.28209342497342 4.62409619757474 7.27886919694948 3.04937180421191 2.59979625578436 6.06355627803391 5.09541058165262 5.61949655462036 3.15150067151979 2.59979625578436 5.93889040245887 7.27823117401745 5.39464210389906 2.59979625578436 3.11516147797062 7.07379663063337 4.61638960476809 4.04319652954833 2.59979625578436 3.14554511358825 7.37086953804297 4.89534822400641 4.17673354595633 3.16980602888094 3.44342650184341 6.28942004386748 3.40715420382606 6.17215109741699 3.30109143257354 3.63758619848977 7.50645804250025 3.91122640800038 5.7907131118801 2.59979625578436 2.59979625578436 7.45867770347152 4.11114275804066 5.11028155671367 3.13896247932804 2.59979625578436 7.22673978214778 3.58533896811864 5.95541498573873 3.22666753937026 2.59979625578436 7.19417038333331 3.3533297151516 5.2210714198684 2.59979625578436 2.59979625578436 5.41851845083092 3.29901172108088 4.98153723500313 2.59979625578436 2.59979625578436 8.08453237902943 4.13004752809818 6.06492831830644 3.14717678469408 3.18881389019315 6.36588584882221 4.25502041921217 3.29025677866774 2.59979625578436 3.79022776133736 6.61378294699872 4.592960234651 4.03085070798866 2.59979625578436 2.59979625578436 7.08268569549523 4.53503081876701 5.41255411981627 2.59979625578436 3.13864089446275 6.45455538513055 4.80852324419101 4.40395553544935 2.59979625578436 2.59979625578436 6.46847541943525 5.13907746054071 4.30258831242391 2.59979625578436 3.27322924455616 8.03939618383139 4.64063799281514 5.20900994520998 2.59979625578436 2.59979625578436 4.49288948952047 4.96362373347113 4.2866257059333 4.59225445765278 3.63459143030087 2.59979625578436 5.57365317858872 4.74399541057762 4.83442874538985 3.63802504669685 3.20691983770591 7.96189183387158 4.71782436636932 5.87337266798994 3.36586943173339 3.21419104749459 6.80557872414893 4.82245921385772 6.16055128480195 4.13699349435205 3.42230518372925 4.91531722652645 5.18715517396516 4.92109122875953 3.61414121189432 3.25879465846468 5.95052330968821 4.23719193504669 4.39734901598926 3.27005780046848 2.59979625578436 6.35417715611599 4.86145621562881 4.70814193554606 2.59979625578436 5.13895658535221 5.59835098202231 5.06289329553747 5.21543855693719 3.68487892531134 3.28755938414103 5.65017396845228 4.57644638459609 5.44193634271483 2.59979625578436 2.59979625578436 7.07661859099493 4.86192366656367 5.21671034010317 3.47520283733032 3.53056413452946 7.93784201486567 6.26497647261464 5.54847006950099 3.20178576582288 3.48916035503885 7.02174125886607 3.0945433916009 4.67979994923048 3.21867299731733 3.22322736688131 4.90971325583386 5.21631662540804 5.57106087955095 3.70684774349347 2.59979625578436 7.66421696572021 5.09459003015153 5.55685932332553 3.64182534636077 3.51929516966729 2.59979625578436 4.07158411044521 6.03754579994022 3.14201754722178 2.59979625578436 5.60949000446422 5.97556945530658 5.9351068783642 3.51255789156111 2.59979625578436 5.61116391925601 4.36684631030824 5.07111080594287 3.41195457515195 3.5720670294192 6.60768887972925 5.72717376524214 6.43282449652194 2.59979625578436 3.51194589800682 4.26288235301031 2.59979625578436 5.92782364130986 2.59979625578436 3.32868425701424 3.6848684297321 8.01116720190569 4.41892463125046 5.6736866758832 3.20854780368858 2.59979625578436 4.14366728163835 5.64574006168752 4.63513325745785 2.59979625578436 3.06332944846279 6.51282589338645 3.92546174437551 3.51824355747109 2.59979625578436 2.59979625578436 6.93089199857253 3.38404745483947 4.90153421480469 3.15454793880454 3.65934735605141 4.34531704021384 4.43484111888996 4.25731352856782 3.66836007527516 2.59979625578436 4.72336202521469 2.59979625578436 3.76430622490982 2.59979625578436 2.59979625578436 6.44584806928731 4.71385171950449 4.72164518289613 3.11619863125283 2.59979625578436 6.43496641348304 4.47137036186201 6.48118132930575 2.59979625578436 3.059035661787 5.36075465893738 5.00725398286091 5.00991970171423 3.43229267361625 2.59979625578436 6.9551099429093 4.79506330818208 4.18997441648854 2.59979625578436 2.59979625578436 7.20340402593979 3.66422052447981 7.45235184000901 2.59979625578436 2.59979625578436 6.0650995377759 4.88186544174636 4.28318455156661 3.12751666884428 3.26704859034321 5.97669402591426 5.48657701619771 5.27175588069972 3.15448378042256 3.29759367244079 8.545667988461 5.79803767165498 5.27533125159038 2.59979625578436 3.15164342911053 6.31112126547859 4.86555651303208 2.59979625578436 2.59979625578436 3.11287055727565 8.03737770938953 5.14806009476485 5.8032609205591 2.59979625578436 2.59979625578436 6.94139855045367 4.67254152481141 4.83279167751704 2.59979625578436 2.59979625578436 4.55005743439912 4.63476001896749 4.84283581307448 2.59979625578436 3.1167432246131 3.96521401075808 2.59979625578436 4.62668287946832 2.59979625578436 2.59979625578436 5.5179575175209
Manes.07G110200.v6.1 6.7301044798872 5.89876124288946 6.00776697707064 6.78333165321573 3.49576513406243 6.52067349773916 5.77253989156501 6.69723365654014 6.42949993405097 4.56177883184161 6.79520496225607 6.35213060175074 6.35841655238666 6.15516308938779 4.42270978011054 7.35417585568143 6.83735115767718 6.65554457197473 5.98009234923989 4.98594844807114 7.14909333383623 7.42127638927725 6.22680589409949 7.26668281549394 4.86813440492038 7.23023328673426 5.97711609295313 7.19784790584267 6.34540838083565 4.12552501601777 7.67457564620289 6.26423503839449 6.36906260205299 6.62468097230726 5.29634754058498 7.64468662809707 6.87443954465169 6.6760568113163 6.11438424938219 5.14162979059614 7.20854578368423 6.92525006331978 5.71286027532456 5.94681819746891 5.39067279834133 6.63363514338301 5.72281373156177 7.24093644304712 4.91756613598931 4.73405483180566 6.6924551661842 6.06099212313531 6.31430523520973 5.75095874662823 4.11639527973144 7.00039688760298 5.93442117418405 6.40874300672259 7.28827027814573 3.35998747224409 6.0269373838794 5.75180291923355 6.12477718300931 2.59979625578436 4.41323720793179 6.80174018123265 5.97698229231132 6.18431705344697 6.35831506213642 4.71501438859108 6.73213434318404 6.12399697015539 6.51844819453879 5.36305375509599 5.95817866039323 7.31563810067236 6.75313954697141 6.81699337896576 4.54675682381309 4.14619454260098 6.39086461949268 6.61664508625864 6.1735761974194 5.61633942908121 4.8458800778298 6.57159072243481 5.65010767401873 6.2684555453712 4.85293469514005 4.33799683435875 7.46829159460409 6.51563058004064 6.01845988042672 6.28469347832393 6.50522654805199 6.77716931645652 6.0350545019773 5.62347393598397 5.78124183315063 4.96625448831545 4.35440921456004 6.46960970890018 5.95190928095352 5.73077270633623 6.74716729012774 6.72422672360592 6.27278517891552 5.74838250532641 6.22461918918619 3.50485837076424 4.90259821528017 6.36233266747169 5.91487444374517 5.4192164921649 7.41172583796575 4.59493369511658 7.41412124202785 5.80641356366312 6.02910137039453 5.90676489446842 4.96674920026002 6.77280753418455 6.4047974974881 5.75623615553441 5.62668277404448 5.03307212778648 6.11329911617144 6.61423110210536 6.80903258845658 4.17635669384723 4.21305026724647 7.55090521436238 5.75931528170048 7.63317586883466 6.92558185914611 4.31258487897756 7.04547705186199 5.7312631430531 6.91358194392258 5.83167339566628 8.81588699138268 7.66781196230494 5.36908656406318 5.90162470551685 5.6813976062041 4.16989900314409 6.47213424131523 5.52647472168132 6.36946193226086 7.19386825727734 5.89750129825111 6.8374795500529 5.9285383543118 6.01415063648796 6.98028317703679 6.70234241950774 6.15900996506414 5.772392913425 6.31003409992141 5.13592764486639 4.40101467967865 6.42417410536703 5.22111075582282 5.18700739625041 5.12092151505418 5.87150373891152 6.52354847020396 5.83813824375577 6.05100434830062 5.24832145626106 5.24436644142251 6.48702397778711 5.25164533271799 5.66163973633972 5.32234907553033 5.55088002872791 6.6585329078165 5.82132828856022 5.90582920864524 2.59979625578436 3.85702311046358 6.43412328211673 6.76100838101135 6.00894454793855 5.30337911237745 4.67998057872331 7.59269361661355 6.16083541352478 5.37201512908812 6.29269769417179 5.23718474872337 5.52778229675873 7.74763477665375 5.96650028271628 6.81575784288364 5.48165780006877 5.54616186271794 8.11848141116905 6.52907757034241 7.27465003839066 5.9687290423428 4.80625275644879 8.52657608572437 6.90228776014589 6.49494420732716 6.31802606205474 6.41355931771739 8.45037243832632 6.85099988115694 6.70837924890211 6.67042344456955 5.11133819770772 7.88071015187957 6.18336509904381 7.27182796855093 5.56399729619286 5.20966993877788 7.79149973227264 6.88870549953511 7.02848323186288 5.51252894048636 5.08026488124832 7.93255038377745 6.40894680701875 7.77195816196283 6.08172383669199 5.3297934882194 7.7062587662828 7.26263137492158 6.53949477990342 4.96160066975191 7.07149991811048 7.34626832029572 5.88985112273561 7.49841591610053 5.64733262769009 5.49912042083964 6.64670791320954 6.20682079556221 5.96346260764492 6.03485110594254 5.30511337191259 7.52898447469253 7.06528667029211 7.01919921770988 7.40833091917279 5.52505440173791 6.98388938339336 7.52499358016662 6.09999878134477 5.4137012730353 5.78790200429409 6.4301494789959 6.42405150432472 6.66684365154043 7.55558348121858 5.83224570338506 7.04708111135282 6.44603460067203 6.84202425867379 8.91307658322036 5.42898151348034 7.04906717147886 7.67329410121576 7.00569985875526 7.51047785199587 5.47773668230113 6.96032129488385 6.15806003928509 6.43853701617077 5.18303452169828 5.5175250925936 6.47876194199986 6.89166531326467 5.80823059964182 6.36911045671935 5.2428859636772 2.59979625578436 6.11149711410758 5.58450362394371 6.76329140203161 4.59039528706094 4.57733631346419 6.56027763190756 6.39782538769789 6.05060901931328 7.83129612018055 5.15355067941087 7.76740938455131 5.44498726502011 6.12339633547481 4.93278504954547 4.83988765353149 6.95398315138082 5.44584809500747 6.81297074334804 7.15443528326887 4.53872184906963 7.35803984784003 6.16443139721069 6.44769797770481 4.12394203480384 4.17704803998855 6.85142056536592 5.22985350384243 6.41653611314121 6.78407280082995 4.54184139219149 6.8071969632508 7.04602395630485 7.31335562115369 5.20469588115738 4.17038132405083 7.07786608062377 5.39709901852777 5.8879223381327 5.41404269219204 4.63656481276959 6.98640781383864 5.79604649247736 6.87429422803997 6.15504042860547 4.61291446546673 6.81209229406773 6.0585370638085 6.58348967028565 5.20109618343898 4.48721610262526 7.15371315646583 5.56567548287763 7.26711080869678 5.33452161143186 6.28297791613009 7.61468587768747 5.86174336443679 7.13130859891541 4.43649994814711 5.30921400552335 7.27916572595377 6.56585067312957 7.4995043510385 6.9932602575601 6.06110182454906 7.77856043499565 6.92267489968377 7.11744812084931 6.25070486796714 5.40475360965315 7.26129616532589 5.45462736513733 7.00429765628228 4.52688253128094 4.02977953118524 8.17412084856292 6.51652674608323 7.56809810409489 6.38117845190139 6.87393095382936 7.51186845576886 5.60734826872084 5.37053752599833 6.85215284455318 5.27881672069707 8.08957400224401 6.37545121456992 7.72773843334653 6.37878960691474 5.21641112324706 7.3684557865298 6.05034151379692 7.13755299929712 6.15877504781712 6.86252931313383 4.17196970676318 7.97940458005387 6.77421856833329 6.50983092234033 5.77212784855455 4.96745629576626 7.89876809204121 6.44285033638042 7.02687791840928 6.66527792047878 5.19123388640566 8.01704003762912 6.41031883284952 7.2593040340813 6.76463957245719 4.11021710232401 6.35280265694753 6.45892678449841 6.350357264757 5.64557008585623 5.83052440245622 7.48048655564928 6.5283234388804 6.09870891334159 4.0636768507089 3.90352720459635 8.15048376984675 6.4107693222988 7.02440905570558 6.94173677730474 5.15733806982049 6.59029732040938 6.3467994422929 7.07638265061573 6.4389409352848 6.18606714777417 7.56271574587638 6.02016604789604 6.68409067355995 7.21246300034664 5.94598981632877 7.33343195930549 6.28497863769482 7.63257706083991 6.53893171032889 4.13041329485721 8.41632734556198 6.55942309019374 7.10130689158845 6.44851167122322 4.80787717416237 7.22525765621181 7.55036179728398 6.89923630671186 7.27768588897933 6.21758576045601 7.03475672685419 5.31771661908017 6.22340259897395 5.08652934455484 5.76303340105518 7.07209956274776 5.73076986035242 6.6099316708246 5.04021441995291 4.59610338483865 7.61048571929551 6.33109014620947 6.23879790850502 4.44118444598989 4.3748792962885 6.94667115612792 5.74105465690185 5.77683682008353 6.69364039454492 6.58999306620085 7.04728103160344 5.41743340549544 5.22775114418542 4.81754591171003 4.37382673236107 8.37906772851378 6.39804609076092 6.5536115357551 6.65268669359134 4.963907745775 6.84873205390106 5.16299333937178 7.56266405281602 5.63945175580779 4.33296021905051 7.23231703207111 6.42883382535744 5.77970287771611 6.65855116213468 4.16529237871497 6.87927841462334 6.31201757615649 5.97857271555039 6.60961848559453 6.52370146803579 6.38250867508065 6.63245885087755 5.59035588068078 6.92464997143792 6.00832191427078 3.67761256886819 6.70889057891535 6.68004987797182 6.18819978865999 7.51821482109316 4.6863465393944 7.36937553536349 6.3811581025713 6.79133280953069 6.58627369835208 4.41604625511094 6.63117804674388 6.38183685095388 6.08551877594156 6.26756720682321 7.09287510992146 7.01047912259976 6.71058202366928 6.78623396377952 6.60092560303933 6.77991413210079 8.09533600283515 7.19298939479323 8.17098661902438 7.30356110027088 5.15588548222573 8.02562400172748 6.95959894616549 6.98727797546663 6.80188402242943 4.2380593501779 7.81475305828144 6.65511190362971 6.45334353887461 5.5376754356871 4.15101044139279 8.05540180339839 6.49083528579381 7.20733497778427 6.50428632474463 4.74580561976504 8.53569305999054 7.28246332506496 6.9789063566022 6.45475147500396 4.59257025143361 8.32032831932599 6.88920417429386 7.70205216988598 6.41695436063271 7.15870806431031 7.59136394606374 6.7692359391823 6.94556136071989 5.0484592660009 4.10046203179392 7.62343343986807 6.72205242978564 6.28851547256003 6.900886093752 6.4615426710324 7.25562339221013 6.2391518904117 6.28484448392235 6.047324135565 6.24270727185963 7.13450720769164 6.9079446740015 6.75585788165621 7.31465503633882 5.26857730871883 7.98995220956711 6.69061715890185 5.63400715174911 6.57412658577159 3.48815169625104 6.49391760335942 7.09599458888217 6.48957325880366 6.05547757581182 4.78688668279224 6.93115562119621 6.04920848240998 6.30033651759352 6.37128335552733 5.18377849116155 5.72048806119095 6.26078096354099 5.37090203958214 7.06806194958614 6.1104589360739 4.89415513800518 5.82828219120949 6.95579822489704 5.87486901799101 6.57455068217669 5.66162273937467 6.62745336508444 5.06798166164618 5.95615711346721 6.65821227481983 5.10842440499529 6.2390834064336 6.20768030526429 5.88330100222882 5.57389252134283 4.69415097488978 5.99664802880067 5.64007787251255 6.55420818160446 5.40873424720186 5.71724129235303 6.62432072250296 5.26895518286576 6.67588908188068 6.6391944252804 6.48593982333786 6.45161082051554 5.79361318671294 6.13004255282823 5.55445011610562 6.90767595785236 7.40053584586624 6.31644106148601 6.13508376286622 6.65404988495522 5.44531987412728 7.48376085243276 6.60869391327979 6.17133467760374 6.52906190009992 6.13286950895049 8.20789830673258 6.80174903249374 7.53288962959376 7.26128584247341 5.7340197593986 7.48375470054823 2.59979625578436 6.95318990084832 7.18716278331692 4.73296056968043 8.06367753214501 6.20041216036967 8.71037653845833 7.30390251136722 4.9289837549612 6.8634006392625 6.48924824687045 6.84981476273353 6.02865171899701 6.20533532725241 6.7185804343735 6.31720095728178 5.63246358704265 5.89214072213586 4.29180238333721 7.69249145802913 7.20378516267499 5.02890370927168 6.3395578580345 3.72038508042579 6.62603129208629 6.0510750472229 5.84692400947732 5.94718027798479 4.97484574526708 6.108542903529 6.37794679967857 6.29803894955927 5.87863432947599 6.07315941650444 6.20522105794855 5.59582487782896 5.64288655900395 5.7130237471954 4.13296184932386 6.87862413472728 7.40703718308614 6.1244836588966 4.64757913364764 4.09471566796706 6.8695048168242 6.65702578207806 5.33350874357407 6.40724262313354 5.63589368612343 4.03242885984334 5.85888074133457 5.24850491106351 6.14240615991248 5.23805809022634 4.25017553240137 5.86879981142585 5.54565517569409 5.05537446939376 5.57306910614231 5.54975861353895 6.31902175638566 6.24595071217247 7.23686221577898 5.19084245155154 4.54686307636248 6.63198304730207 6.28860261940296 5.73930551104117 4.81885893987189 2.59979625578436 6.39355753990328 2.59979625578436 7.31144434829203 6.314152850383 4.93076722843384 6.69867282208846 6.0840459442862 6.35963146953066 7.30289877443154 4.52352929940721 7.27357735450187 6.57452874631975 5.98396895261803 5.87074959246061 4.78207762391824 7.18806191195294 5.58710683994635 6.75238145000904 6.95286477509815 4.78730325519589 7.88551344818513 5.96397326926943 5.75565900897166 6.44992399055958 6.74596837548815 6.94975947236336 5.6588627421035 6.96497758794733 5.96591839542692 4.57967475790835 6.1406743403719 6.51130134220346 6.33843659323323 5.37807007204614 3.90160962390923 6.7846342912 6.5368676741531 7.33698600319429 6.38115748183464 7.67430358339748 6.7273567152305 5.82537118729661 7.52778740121572 5.91184575616491 4.46830221173706 7.07288846207551 7.91725261468832 5.61088024143791 7.03096581715627 4.1545133290249 6.81727666311454 5.76395526010214 6.43601242025433 5.30591752101548 5.09849138338962 6.50610796747342 5.93571793201528 6.52106026371483 6.44898332584304 5.48449733002118 6.90436592852736 5.05158826278233 6.19572203683281 7.45900085603681 4.89579154953124 6.44102781368822 6.11226990284789 7.06955129061163 4.93768036927898 4.68438347697538 5.49138242713221
Manes.07G110300.v6.1 2.59979625578436 2.59979625578436 2.59979625578436 2.59979625578436 2.59979625578436 2.59979625578436 2.59979625578436 2.59979625578436 2.59979625578436 2.59979625578436 2.59979625578436 2.59979625578436 2.59979625578436 2.59979625578436 2.59979625578436 2.59979625578436 2.59979625578436 2.59979625578436 2.59979625578436 2.59979625578436 2.59979625578436 2.59979625578436 2.59979625578436 2.59979625578436 2.59979625578436 2.59979625578436 2.59979625578436 2.59979625578436 2.59979625578436 2.59979625578436 2.59979625578436 2.59979625578436 2.59979625578436 2.59979625578436 2.59979625578436 2.59979625578436 2.59979625578436 2.59979625578436 2.59979625578436 2.59979625578436 2.59979625578436 2.59979625578436 2.59979625578436 2.59979625578436 2.59979625578436 2.59979625578436 2.59979625578436 2.59979625578436 2.59979625578436 2.59979625578436 2.59979625578436 2.59979625578436 2.59979625578436 2.59979625578436 2.59979625578436 2.59979625578436 2.59979625578436 2.59979625578436 2.59979625578436 2.59979625578436 2.59979625578436 2.59979625578436 2.59979625578436 2.59979625578436 2.59979625578436 2.59979625578436 2.59979625578436 2.59979625578436 2.59979625578436 2.59979625578436 2.59979625578436 2.59979625578436 2.59979625578436 2.59979625578436 2.59979625578436 2.59979625578436 2.59979625578436 2.59979625578436 2.59979625578436 2.59979625578436 2.59979625578436 2.59979625578436 2.59979625578436 2.59979625578436 2.59979625578436 2.59979625578436 2.59979625578436 2.59979625578436 2.59979625578436 2.59979625578436 2.59979625578436 2.59979625578436 2.59979625578436 2.59979625578436 2.59979625578436 2.59979625578436 2.59979625578436 2.59979625578436 2.59979625578436 2.59979625578436 2.59979625578436 2.59979625578436 2.59979625578436 2.59979625578436 2.59979625578436 2.59979625578436 2.59979625578436 2.59979625578436 2.59979625578436 2.59979625578436 2.59979625578436 2.59979625578436 2.59979625578436 2.59979625578436 2.59979625578436 2.59979625578436 2.59979625578436 2.59979625578436 2.59979625578436 2.59979625578436 2.59979625578436 2.59979625578436 2.59979625578436 2.59979625578436 2.59979625578436 2.59979625578436 2.59979625578436 2.59979625578436 2.59979625578436 2.59979625578436 2.59979625578436 2.59979625578436 2.59979625578436 2.59979625578436 2.59979625578436 2.59979625578436 2.59979625578436 2.59979625578436 2.59979625578436 2.59979625578436 2.59979625578436 2.59979625578436 2.59979625578436 2.59979625578436 2.59979625578436 2.59979625578436 2.59979625578436 2.59979625578436 2.59979625578436 2.59979625578436 2.59979625578436 2.59979625578436 2.59979625578436 2.59979625578436 2.59979625578436 2.59979625578436 2.59979625578436 2.59979625578436 2.59979625578436 2.59979625578436 2.59979625578436 2.59979625578436 2.59979625578436 2.59979625578436 2.59979625578436 2.59979625578436 2.59979625578436 2.59979625578436 2.59979625578436 2.59979625578436 2.59979625578436 2.59979625578436 2.59979625578436 2.59979625578436 2.59979625578436 2.59979625578436 2.59979625578436 2.59979625578436 2.59979625578436 2.59979625578436 2.59979625578436 2.59979625578436 2.59979625578436 2.59979625578436 2.59979625578436 2.59979625578436 2.59979625578436 2.59979625578436 2.59979625578436 2.59979625578436 2.59979625578436 2.59979625578436 2.59979625578436 2.59979625578436 2.59979625578436 2.59979625578436 2.59979625578436 2.59979625578436 2.59979625578436 3.01337418459523 2.59979625578436 2.59979625578436 2.59979625578436 2.59979625578436 2.59979625578436 2.59979625578436 2.59979625578436 2.59979625578436 2.59979625578436 2.59979625578436 2.59979625578436 2.59979625578436 2.59979625578436 2.59979625578436 2.59979625578436 3.00967619553112 2.59979625578436 2.59979625578436 2.59979625578436 2.59979625578436 2.59979625578436 2.59979625578436 2.59979625578436 2.59979625578436 2.59979625578436 2.59979625578436 2.59979625578436 2.59979625578436 2.59979625578436 2.59979625578436 2.59979625578436 2.59979625578436 2.59979625578436 2.59979625578436 2.59979625578436 2.59979625578436 2.59979625578436 2.59979625578436 2.59979625578436 2.59979625578436 2.59979625578436 2.59979625578436 2.59979625578436 2.59979625578436 2.59979625578436 2.59979625578436 2.59979625578436 2.59979625578436 2.59979625578436 2.59979625578436 2.59979625578436 3.48725331849201 2.59979625578436 2.59979625578436 2.59979625578436 2.59979625578436 2.59979625578436 2.59979625578436 2.59979625578436 2.59979625578436 2.59979625578436 2.59979625578436 2.59979625578436 2.59979625578436 2.59979625578436 2.59979625578436 2.59979625578436 2.59979625578436 2.59979625578436 2.59979625578436 2.59979625578436 2.59979625578436 2.59979625578436 2.59979625578436 2.59979625578436 2.59979625578436 2.59979625578436 2.59979625578436 2.59979625578436 2.59979625578436 2.59979625578436 2.59979625578436 2.59979625578436 2.59979625578436 2.59979625578436 2.59979625578436 2.59979625578436 2.59979625578436 2.59979625578436 2.59979625578436 2.59979625578436 2.59979625578436 2.59979625578436 2.59979625578436 2.59979625578436 2.59979625578436 2.59979625578436 2.59979625578436 2.59979625578436 2.59979625578436 2.59979625578436 2.59979625578436 2.59979625578436 2.59979625578436 2.59979625578436 2.59979625578436 2.59979625578436 2.59979625578436 2.59979625578436 2.59979625578436 2.59979625578436 2.59979625578436 2.59979625578436 2.59979625578436 2.59979625578436 2.59979625578436 2.59979625578436 2.59979625578436 2.59979625578436 2.59979625578436 2.59979625578436 2.59979625578436 2.59979625578436 2.59979625578436 2.59979625578436 2.59979625578436 2.59979625578436 2.59979625578436 2.59979625578436 2.59979625578436 2.59979625578436 2.59979625578436 2.59979625578436 2.59979625578436 2.59979625578436 2.59979625578436 2.59979625578436 2.59979625578436 2.59979625578436 2.59979625578436 2.59979625578436 2.59979625578436 2.59979625578436 2.59979625578436 2.59979625578436 2.59979625578436 2.59979625578436 2.59979625578436 2.59979625578436 2.59979625578436 2.59979625578436 2.59979625578436 2.59979625578436 2.59979625578436 2.59979625578436 3.43402610613476 2.59979625578436 2.59979625578436 2.59979625578436 2.59979625578436 2.59979625578436 2.59979625578436 3.47565525924005 2.59979625578436 2.59979625578436 2.59979625578436 2.59979625578436 2.59979625578436 2.59979625578436 2.59979625578436 2.59979625578436 2.59979625578436 2.59979625578436 2.59979625578436 2.59979625578436 2.59979625578436 3.00618426518796 2.59979625578436 2.59979625578436 2.59979625578436 2.59979625578436 2.59979625578436 2.59979625578436 2.59979625578436 2.59979625578436 2.59979625578436 2.59979625578436 2.59979625578436 2.59979625578436 2.59979625578436 2.59979625578436 2.59979625578436 3.21112129012012 2.59979625578436 2.59979625578436 2.59979625578436 2.59979625578436 2.59979625578436 2.59979625578436 2.59979625578436 2.59979625578436 2.59979625578436 2.59979625578436 2.59979625578436 2.59979625578436 2.59979625578436 2.59979625578436 2.59979625578436 2.59979625578436 2.59979625578436 2.59979625578436 2.59979625578436 2.59979625578436 2.59979625578436 2.59979625578436 2.59979625578436 2.59979625578436 2.59979625578436 2.59979625578436 2.59979625578436 2.59979625578436 2.59979625578436 2.59979625578436 2.59979625578436 2.59979625578436 2.59979625578436 2.59979625578436 2.59979625578436 2.59979625578436 2.59979625578436 2.59979625578436 2.59979625578436 2.59979625578436 2.59979625578436 2.59979625578436 2.59979625578436 2.59979625578436 2.59979625578436 2.59979625578436 2.59979625578436 2.59979625578436 2.59979625578436 2.59979625578436 2.59979625578436 2.59979625578436 2.59979625578436 3.2656464759195 2.59979625578436 2.59979625578436 2.59979625578436 2.59979625578436 2.59979625578436 2.59979625578436 2.59979625578436 2.59979625578436 3.11769933174954 2.59979625578436 2.59979625578436 3.07142817417063 2.59979625578436 2.59979625578436 2.59979625578436 2.59979625578436 2.59979625578436 2.59979625578436 2.59979625578436 2.59979625578436 2.59979625578436 2.59979625578436 3.00594591942254 2.59979625578436 2.59979625578436 2.59979625578436 2.59979625578436 2.59979625578436 2.59979625578436 2.59979625578436 2.59979625578436 2.59979625578436 2.59979625578436 2.59979625578436 2.59979625578436 2.59979625578436 3.15150067151979 2.59979625578436 2.59979625578436 2.59979625578436 2.59979625578436 2.59979625578436 2.59979625578436 2.59979625578436 2.59979625578436 2.59979625578436 2.59979625578436 2.59979625578436 2.59979625578436 2.59979625578436 2.59979625578436 2.59979625578436 2.59979625578436 2.59979625578436 2.59979625578436 2.59979625578436 2.59979625578436 2.59979625578436 2.59979625578436 2.59979625578436 2.59979625578436 2.59979625578436 2.59979625578436 2.59979625578436 2.59979625578436 2.59979625578436 2.59979625578436 2.59979625578436 2.59979625578436 2.59979625578436 2.59979625578436 2.59979625578436 2.59979625578436 2.59979625578436 2.59979625578436 2.59979625578436 2.59979625578436 2.59979625578436 2.59979625578436 2.59979625578436 2.59979625578436 2.59979625578436 2.59979625578436 2.59979625578436 2.59979625578436 2.59979625578436 2.59979625578436 2.59979625578436 2.59979625578436 2.59979625578436 2.59979625578436 2.59979625578436 2.59979625578436 2.59979625578436 2.59979625578436 2.59979625578436 2.59979625578436 3.04131369721671 2.59979625578436 2.59979625578436 3.10937730926642 2.59979625578436 2.59979625578436 2.59979625578436 2.59979625578436 2.59979625578436 2.59979625578436 2.59979625578436 2.59979625578436 2.59979625578436 2.59979625578436 2.59979625578436 2.59979625578436 2.59979625578436 2.59979625578436 2.59979625578436 2.59979625578436 2.59979625578436 2.59979625578436 2.59979625578436 2.59979625578436 2.59979625578436 2.59979625578436 2.59979625578436 2.59979625578436 2.59979625578436 2.59979625578436 2.59979625578436 2.59979625578436 2.59979625578436 2.59979625578436 2.59979625578436 2.59979625578436 2.59979625578436 2.59979625578436 2.59979625578436 2.59979625578436 2.59979625578436 2.59979625578436 2.59979625578436 2.59979625578436 2.59979625578436 2.59979625578436 2.59979625578436 2.59979625578436 2.59979625578436 2.59979625578436 2.59979625578436 2.59979625578436 2.59979625578436 2.59979625578436 2.59979625578436 2.59979625578436 2.59979625578436 2.59979625578436 2.59979625578436 2.59979625578436 2.59979625578436 2.59979625578436 2.59979625578436 2.59979625578436 2.59979625578436 2.59979625578436 2.59979625578436 2.59979625578436 2.59979625578436 2.59979625578436 2.59979625578436 2.59979625578436 2.59979625578436 2.59979625578436 2.59979625578436 2.59979625578436 2.59979625578436 2.59979625578436 2.59979625578436 2.59979625578436 2.59979625578436 2.59979625578436 2.59979625578436 2.59979625578436 2.59979625578436 2.59979625578436 2.59979625578436 2.59979625578436 2.59979625578436 2.59979625578436 2.59979625578436 2.59979625578436 2.59979625578436 2.59979625578436 2.59979625578436 2.59979625578436 2.59979625578436 2.59979625578436 2.59979625578436 2.59979625578436 2.59979625578436 2.59979625578436 2.59979625578436 2.59979625578436 2.59979625578436 2.59979625578436 2.59979625578436 2.59979625578436 2.59979625578436 2.59979625578436 2.59979625578436 2.59979625578436 2.59979625578436 2.59979625578436 2.59979625578436 2.59979625578436 2.59979625578436 2.59979625578436 2.59979625578436 2.59979625578436 2.59979625578436 2.59979625578436 2.59979625578436 2.59979625578436 2.59979625578436 2.59979625578436 2.59979625578436 2.59979625578436 2.59979625578436 2.59979625578436 2.59979625578436 2.59979625578436 2.59979625578436 2.59979625578436 2.59979625578436 2.59979625578436 2.59979625578436 2.59979625578436 2.59979625578436 2.59979625578436 2.59979625578436 2.59979625578436 2.59979625578436 2.59979625578436 2.59979625578436 2.59979625578436 2.59979625578436 2.59979625578436 2.59979625578436 2.59979625578436 2.59979625578436 2.59979625578436 2.59979625578436 2.59979625578436 2.59979625578436 2.59979625578436 2.59979625578436 2.59979625578436 2.59979625578436 2.59979625578436 2.59979625578436 2.59979625578436 2.59979625578436 2.59979625578436 2.59979625578436 2.59979625578436 2.59979625578436 2.59979625578436 2.59979625578436 2.59979625578436 3.06746869606695 2.59979625578436 2.59979625578436 2.59979625578436 2.59979625578436 2.59979625578436 2.59979625578436 2.59979625578436 2.59979625578436 2.59979625578436 2.59979625578436 2.59979625578436 2.59979625578436 2.59979625578436 2.59979625578436 2.59979625578436 2.59979625578436 2.59979625578436 2.59979625578436 2.59979625578436 2.59979625578436 2.59979625578436 2.59979625578436 2.59979625578436 2.59979625578436 2.59979625578436 2.59979625578436 2.59979625578436 2.59979625578436 2.59979625578436 2.59979625578436 2.59979625578436 3.22438648604129 2.59979625578436 2.59979625578436 2.59979625578436 2.59979625578436 2.59979625578436 2.59979625578436 2.59979625578436 2.59979625578436 3.08078529881836 2.59979625578436 2.59979625578436
Manes.07G110400.v6.1 5.86402276102509 7.91667450181263 5.89238256511096 7.11551526809682 6.65942048863599 6.40088333152012 7.19089791366599 6.9185281875851 7.01782431189426 6.05262691144611 6.12837651687378 6.53656024682021 6.38610535369387 6.98743908499653 6.66617551187098 6.29977485673515 7.17075335809607 5.91877398561206 7.28329372112538 7.00470836377758 6.02059663537524 6.91020776317146 6.45041650076504 7.49803691833772 6.79894484103399 6.65164084349409 6.97685166327828 7.13154818433927 7.47015591650092 6.87731800006927 6.37103005148915 6.55242136484572 5.97894942173418 6.7844948573874 6.78357299157433 6.00195338227331 6.94249365202629 7.46973041398072 6.62869020189924 6.90027538602892 5.96345100123915 7.0726786486107 6.56703664564846 8.37397144865496 7.16142135074224 6.09097457305827 6.0978468192888 7.07507779162013 7.00636690416841 7.03194862470717 5.88894059511994 6.57235568176487 6.42894341396157 7.26761819657777 7.04665322954 5.68725359265239 6.69039940461928 6.78140415825787 7.22954564867699 7.19200984144612 5.67240082924242 6.34478930435659 6.44736364023721 6.83854735850463 6.56147201186318 6.04932407540704 6.18172488457767 6.09905321746842 6.72974161823022 5.965083477294 5.8078040772448 6.21346214737281 6.68334367540004 7.03943146197084 6.53526458751034 5.66416497189158 6.58066257314157 7.15715613536477 6.44632397103051 7.46399212577368 6.03863411243654 6.85721951420589 7.40247499266385 6.40504545820995 7.0029601407886 6.23508896704727 7.3320735355241 6.91754770079236 6.90182129985985 6.91115341373418 6.41817757564408 7.16037332155972 6.13487842604481 7.00072268210522 6.50522654805199 7.78278563716249 5.5194835567952 6.33549818141627 5.91883341445333 6.52996165115769 6.49246257147635 5.71553207255531 6.24313527784278 6.22524128720931 7.03778237732441 6.93494151244119 5.75318718083485 6.52244925517386 7.12077998580737 6.17832686824694 6.60460321209969 5.84819905762465 6.50621170091426 7.06434709999306 5.67228931414433 6.31246360775536 5.68025301618241 6.9645560956031 6.74875892028284 6.89338809211567 6.37781144705021 6.38494805178774 6.23226873263897 6.62106436919213 6.80867041274015 6.23993365761097 6.42288131065687 5.97838701843091 6.73921799986439 6.68924583491618 6.49987208634087 6.04574855630978 6.26243108175827 6.47836750173202 6.66232608558725 6.75147788644498 5.69758571720358 6.1085571361977 6.47461464365055 6.66932874750329 7.58076647196107 5.81668955436973 6.32199510976054 5.90162470551685 6.674220007961 7.06054910148476 6.18011961565388 5.98615229015618 6.53276019080753 4.9128248976036 7.24012216943054 5.51846884670823 6.23934926369888 5.83757036715902 7.77963289206859 7.15204471163821 5.82756740314007 6.33630550719472 6.14282343662988 6.73546943254029 7.15712311742528 6.39497510899224 6.39685452472313 6.22722794902709 7.30439109763061 7.21955340520402 5.45382460909342 6.4904662674573 6.05100434830062 7.08900871682521 6.95172933868448 5.77301423311013 6.88183784962476 5.62456947227299 5.90754793343989 7.41954828239606 6.47179557386103 6.62622708387152 6.1119651798464 2.59979625578436 7.23003384888513 6.21571597148604 6.82444277109036 6.89878368550848 7.0185124472579 6.59129645407625 6.42697628723337 7.1419399384565 6.67657857507608 7.74030270313789 7.89578567717676 5.88808990659811 6.45137355797298 6.61866644081465 6.16790533041474 7.20296408316322 6.89103356881261 6.15912647776247 6.7239671409166 6.76279704459651 7.03133850005235 7.00125667246314 6.74967345837379 6.84414096937254 6.72722510422819 7.76215155560932 7.14869267084619 6.05537242073097 7.14202284040167 6.29291338454433 7.38988350911865 7.35674221940278 5.64370700876623 6.31290572308666 6.86516091627427 6.49249950315691 6.30254478127463 6.26651615330963 4.80089919246676 6.96828578995482 6.31261875810139 6.49427346028464 5.55946114356491 6.34554854700769 6.5804154241791 6.65335918594594 6.12128149900874 5.8833094619699 6.498641942842 6.47653168359732 6.84629573926142 7.08530976386066 6.35481423205095 6.82022754293772 6.81975996860589 6.66650720581897 6.66950751979951 5.55893756595351 6.46710910273186 6.37626041290233 5.55252513156766 6.46984674622743 6.03279508229803 5.7878226335138 5.49138625100878 6.98115227050119 6.34188344083874 5.90828578082524 5.58627675499107 6.35464905217515 6.41691751224416 6.97098239397233 5.30879520190431 5.96745885355215 6.04173687517384 5.41712486975398 5.07827029939679 5.79010644685561 6.08227370024959 5.94290253432776 7.43768975271834 6.79256963706545 5.34260537678218 6.49592477228863 6.91970842412824 7.05544863815812 6.33543557093086 5.29884765088442 5.81016467743355 5.75328553341299 6.70097998680816 6.34630203357884 5.45486425738885 5.95842675100606 6.68420032881592 6.2613447580837 6.64082430502446 8.0565317600251 5.40062108789936 6.40844847802016 5.85071984679613 6.78726405803279 6.30473012971448 5.93669438063626 6.25595480034605 6.43631541285266 7.21900389795505 6.83302368993436 5.91659462682801 6.62517457588894 6.54674403091304 6.93028305017553 6.46793276786733 6.17812327348071 6.43048527532941 6.08332646494586 6.74093671279244 6.7795428620087 5.61188851665763 6.44646383651457 5.42167276245177 6.72451843040988 6.78679978651898 6.13032323971448 6.42848870259058 5.95773165612126 6.52374646379474 6.13820023734055 6.13616486627445 6.20895030310665 5.85292332792072 6.62602092170847 6.54020830785715 5.64485426984046 5.9585772793408 6.4784512365848 6.3307428772131 6.50009250919118 5.91287669588434 6.40174077552352 5.70488130659888 6.31469822477183 6.66917342838719 6.29837795546231 6.21869330786753 6.79541774902274 6.66642333949799 6.47548410954943 5.64106033954727 5.87988704928227 6.56697669317172 6.4239804861714 7.17295988287586 5.96137993784874 5.89344786065426 6.43080350711201 6.16399381394737 7.06519776053649 6.62703180501307 6.16421168812641 6.84498555226768 7.25864736929717 6.56266945669541 6.08561755885846 6.67075490670514 6.28094497706103 6.91331409144779 6.43003591998671 6.08274078027702 6.27469591105898 6.52998846733578 6.40289352973021 6.35414462772868 6.18297559418586 6.67858175272394 6.61307552191283 6.81593209896612 7.0880657666106 5.78719751833659 6.05033886986165 6.0009768034443 6.83399894946279 5.81750598172834 6.31124868732425 6.37545121456992 6.34951171093079 6.7543074853587 6.48936296403839 5.95497966599808 6.73267587066421 6.76511070285607 6.57019813458232 6.8173880722977 6.70274005322057 5.93829595802383 6.37345148106762 6.76320514716155 6.66295810204949 7.28897945935231 6.06963006376601 6.30510570096822 6.06728117517676 6.43969131703788 7.01025773549557 6.17611553977907 5.99055576089593 6.62762888156403 7.52639945777301 6.37677211139927 5.75816734041119 6.70481002846621 6.8664971313568 7.08316454694329 6.37623917503922 6.26791611810044 5.09033260165601 6.55972202753553 6.65106016974556 6.81292439887439 5.67812499151489 6.13008339662739 5.89616884085488 7.38518394950276 7.24851922714689 6.75227553707756 6.72239582227547 6.20466751901096 7.31151529145351 7.24552008002337 6.09388271911024 6.8049522231103 6.30627769233987 7.11482696417281 6.98659674713356 5.94844023457538 6.41457497298117 6.38418601867305 6.51767284093933 6.0549092005046 5.52643126513507 6.31087693980933 7.06043875770854 6.83170232875654 6.22732592983126 6.72232538902693 6.63090095646624 7.04910383468304 6.56461692779026 6.85921904556385 6.03962954831667 6.09109359538863 6.51281228852725 6.56925062848655 6.03785808512745 6.06796654763686 6.04083429767912 6.11580565018454 7.05740437598708 7.11134347702688 6.45488000192027 6.29049685243205 6.41126019740568 7.04115936721881 6.55231341074913 5.97502815395691 6.37699207594508 6.03235563502267 7.4591978096655 5.96092237770421 6.06163041792779 6.46638049088964 5.97455213099005 7.07310495245999 6.49971126115163 5.412463199617 6.68050968307675 6.11646875999923 6.7751718273411 6.84648998051004 5.98344904196927 6.56147259693934 5.78482546514959 7.19721417009532 6.7037264952615 5.87076810049701 5.99962455982746 6.3414360312702 7.48222282957994 5.95436853564347 6.6545749982785 5.53246373325801 6.2245867135545 6.05862550249576 6.85261918270755 6.92166831775972 6.15658507251196 6.18952135029058 8.3896741533856 7.11746443953618 6.23695901661533 5.31626506972042 6.49235641102155 6.95823603250048 7.52526733415835 7.07812662130243 5.73562384123303 6.3811581025713 6.34001410753309 6.08348125709802 6.27281291703446 5.73606925636756 6.75004412154864 6.69275647820731 7.15639369991428 6.82823251451414 5.736903192612 6.38675691197824 6.30664162909085 6.71101832518041 6.46732505614841 6.62817259612626 7.21210680470688 7.00957451617763 6.9914312128103 6.61030532036278 6.1784431044544 7.44206971059253 5.97743725839879 7.58811509163034 6.95486365432389 5.86664473755853 7.05793080991446 6.50422117169939 6.32537202266682 5.9559528448127 5.66083176838294 6.6177206103991 6.30849077066604 6.72725764720439 6.11433973510536 6.35387758111326 6.79125046358505 6.19063257555649 7.13604102964461 6.07653571207799 6.04962102558499 6.0124274266933 6.39539046672832 6.68960006510917 7.23051048256123 5.53586695192892 6.17840278458796 5.70755023286539 6.82484090825218 5.73996856645436 5.78437760244732 6.1912513886436 5.71326977865712 7.29054549092399 6.59843265925376 5.8599583634913 6.14969207216595 6.52025701620964 6.75386241263274 7.24316480530188 5.55355922075648 6.61309259124677 6.10654511077497 6.87776056005467 6.49867880485667 6.73846290638703 6.24385180023025 6.36280368161692 7.29139939163327 7.06619027226917 5.61507173146239 7.09599458888217 6.81600003802039 7.75184829408256 6.90799507910404 6.0214851737281 6.34799673113498 5.87237640809674 7.39290568136075 6.68102149638813 7.0222829060624 6.06642598517771 6.58485868572884 7.14240897344576 7.43932760294132 7.3685653471052 6.04387399699102 6.95579822489704 6.67876538008923 8.09462910037773 6.96736336384972 6.43246486020153 8.48548044078842 7.0422021008265 7.19582081605598 7.66392649377797 5.71188261337657 6.72737857813083 6.08881244446054 7.04466766534844 6.34894873370443 6.14547069841712 6.21755600844142 7.29451702082518 6.74857914768793 7.35547638059791 6.46467219320604 6.57341948714282 6.40766176732825 8.06479658898716 7.48039297327428 6.58633599692077 6.52595825709234 7.52984346470735 7.86813062124241 6.34788120231146 6.26839983752901 6.52675734111454 6.45197786607832 7.95057550106386 6.98822226011562 6.50062834714248 7.26194577414816 6.92769070529838 7.50360131477712 7.37542612236393 6.4947611098216 6.68456678665074 7.59303559472296 7.13684003848367 7.11866863298883 6.45868740918538 5.45667075841334 7.14003656130957 7.16576490667773 6.59311614780119 6.62756363678899 7.09171385378393 6.81933242092887 7.2295103931475 7.03798953051438 8.05230183698825 6.48924824687045 7.53786259184232 7.3270528617853 7.29404192547467 5.9792121812102 6.31720095728178 6.25657890825039 6.39815464404446 6.88185674081311 6.0718168977951 7.15481821100499 6.03754579994022 6.71902210324788 6.43755697611079 6.1738999770848 6.73783352710561 6.19476900329969 7.18646612154161 7.02094448222398 6.80827264214254 6.85530718926017 6.88490958559885 7.12995908013703 7.51936136863887 6.58910738061182 6.63491976534184 5.90540928935529 6.57352737583512 7.33044285009349 6.86629459298718 7.40703718308614 6.50848280232957 7.70070792424216 6.89836805016953 7.56168766661099 6.1164772077647 6.48713943163705 6.2610788689049 6.98076547946315 6.56383766935656 6.40842495613091 6.81741517884554 6.25643703349453 7.25876982721493 6.51177824028157 5.76306352503196 7.51804349456449 6.15625263826057 6.76748210318134 6.78065368454388 5.67357974536244 6.57861356983174 6.92824286862866 7.50469703819682 6.74852052133077 6.42248312761398 6.72251033487874 6.1692252499833 7.35136036282448 8.29516526924576 5.9868826177133 7.12467257782049 7.39432686834655 6.5943767719079 6.9948557377051 5.87847535511103 6.0840459442862 6.17976370195631 6.71686809262218 6.82661314863453 6.14063626425442 6.164924073271 7.09300826405133 6.85480072043901 6.91700269636089 6.24082616970206 6.59189862932944 6.78909281519708 7.3883711795351 6.99783494673288 6.44494285993448 6.36591585402686 5.77249341721014 6.94378631086712 6.96923798363794 6.07629511241769 6.52793992034395 6.37524119375639 6.1070984095715 7.31668788534708 6.10338950667577 6.49780274165956 5.62160454911854 6.63683713670942 6.63713461950192 6.16719430547486 6.74101074381997 7.08132690008256 7.12699048277666 6.46511779571484 5.61610294635569 6.07304951249144 7.05970453277366 7.98663619125631 6.67872183091273 6.3717175037301 6.46424045165533 6.43789717432484 6.66872922495862 6.51615633605671 5.50303489183436 6.38928043711484 6.37674894557362 6.80940743985416 6.55568988679702 6.25998913919613 6.76214832524968 6.42855358820823 8.70686670994102 7.00448463696392 6.17783590321902 6.32886368785282 6.49448659655329 8.81770581665763 7.2470938479626 6.35484503743429 6.4674556601201 6.54928653205915 7.16795076720984 7.55176217546384 6.90984213971005
Manes.07G110500.v6.1 2.59979625578436 2.59979625578436 3.03047684732533 2.59979625578436 2.59979625578436 2.59979625578436 2.59979625578436 3.11445218865464 2.59979625578436 3.73003826736833 3.49438284815064 3.22781498317095 2.59979625578436 2.59979625578436 3.8091407808845 3.1581819852139 2.59979625578436 2.59979625578436 3.54809303130482 2.59979625578436 3.80048506553678 2.59979625578436 3.34744421400159 3.03555783025232 3.53192955553866 2.59979625578436 2.59979625578436 2.59979625578436 4.03685567412286 3.50726921022951 3.28513972525459 3.49600148751274 3.40635991829517 3.19522409136653 3.14570398518928 2.59979625578436 2.59979625578436 2.59979625578436 2.59979625578436 3.54404840770504 3.23201493111793 2.59979625578436 2.59979625578436 4.01013362095992 3.19842031549437 3.20086796870012 3.52617709414591 2.59979625578436 3.13370949737372 2.59979625578436 3.47693513194931 2.59979625578436 3.1269057721942 3.5101337076775 3.30273000440967 2.59979625578436 2.59979625578436 2.59979625578436 2.59979625578436 2.59979625578436 4.36137683034271 3.13655648183482 3.46883305524788 2.59979625578436 3.15500955286225 3.14237346324655 2.59979625578436 3.61176125378992 2.59979625578436 3.14104836382465 2.59979625578436 3.03420175286161 3.13708551334606 2.59979625578436 2.59979625578436 3.28754744734438 3.33639421091845 2.59979625578436 3.29249169049875 3.60487272425572 2.59979625578436 2.59979625578436 3.58373104766204 3.47624966748319 3.30853211464194 3.22543616017794 2.59979625578436 3.24852250119544 3.5247063741118 2.59979625578436 2.59979625578436 3.14815201337652 2.59979625578436 3.10301656909335 2.59979625578436 3.17011221737183 3.00717831127145 3.32365439216886 3.03047401906305 3.2175151466054 3.83555055270904 3.10849398345359 2.59979625578436 3.07799747124634 2.59979625578436 3.61972585497088 3.72290173601887 3.00944776328652 2.59979625578436 3.50485837076424 2.59979625578436 3.39370563949478 2.59979625578436 3.27950361820524 5.67228931414433 2.59979625578436 3.96159561599773 3.30063053759635 3.17519681097436 2.59979625578436 3.76903956309953 3.13872541349518 3.09809346900321 2.59979625578436 3.64249287339356 2.59979625578436 3.3434653761842 2.59979625578436 2.59979625578436 2.59979625578436 2.59979625578436 3.74662764509982 2.59979625578436 3.28857685202619 2.59979625578436 2.59979625578436 2.59979625578436 3.08196755351891 2.59979625578436 3.55969412797435 3.87829270620676 2.59979625578436 3.06178703260991 3.03461879545996 3.46737055924807 2.59979625578436 3.16768203400873 3.69430075694107 3.26575909677216 2.59979625578436 3.5958917857355 2.59979625578436 3.29913367952584 3.30425500275403 3.18288021682041 3.07194257290571 3.13846362547094 3.63242684089408 2.59979625578436 2.59979625578436 3.58357647506077 3.04070355142447 2.59979625578436 3.07587858392687 3.5701883979893 2.59979625578436 2.59979625578436 3.41510177671445 2.59979625578436 3.31819734655646 3.17915297907334 2.59979625578436 2.59979625578436 3.06384658117584 2.59979625578436 2.59979625578436 3.16417745732558 3.32270141304433 3.43834722454961 2.59979625578436 2.59979625578436 3.4750818543346 3.02883382542909 3.38119400831599 3.01860929541114 3.64460247717229 2.59979625578436 3.04936763595227 2.59979625578436 3.45746685869567 3.29524616250881 3.65176324017812 3.24239127858813 3.04160865887499 3.10743416573937 3.29885691157333 2.59979625578436 2.59979625578436 3.48383847847714 3.31135537628347 3.58191338367461 3.11468408518749 2.59979625578436 3.36958725084717 3.32619170863699 2.59979625578436 2.59979625578436 3.22829425332205 3.41353882279526 2.59979625578436 2.59979625578436 2.59979625578436 2.59979625578436 3.54788813065337 2.59979625578436 3.00967619553112 3.45964190878352 2.59979625578436 2.59979625578436 3.20006221402401 3.64889788739305 3.8313921139122 3.15782640238907 3.23943786201555 3.53258534326127 3.39145816204378 2.59979625578436 2.59979625578436 2.59979625578436 3.45573006851297 3.20780008800332 3.5254198690814 3.12315809278075 2.59979625578436 2.59979625578436 3.64088381960222 3.24513221549303 3.19677433375722 2.59979625578436 2.59979625578436 3.85784711651453 3.1852947067468 3.81313246695423 3.26876126171489 3.85811329352611 3.51236062960917 3.17150791081674 3.45753213759342 3.12024369940562 3.39303938594947 2.59979625578436 3.23218886600296 3.17623298287933 3.08092639916607 3.67897656628886 2.59979625578436 2.59979625578436 3.18760828080912 2.59979625578436 2.59979625578436 2.59979625578436 2.59979625578436 3.19556340470997 2.59979625578436 3.07878727232066 3.11512830171232 3.4011667831687 3.40605524568637 3.35176661093158 3.53813335035016 3.04165461401528 3.09404548459673 3.53558850487832 3.12232509438277 3.25999495487418 2.59979625578436 3.24021384773122 2.59979625578436 2.59979625578436 3.05198833785288 3.45647313848074 2.59979625578436 3.57019064334041 3.09839870207427 3.41008409776741 3.19944276628065 3.48177099774535 3.67127404849583 3.10157727781174 2.59979625578436 2.59979625578436 3.06398032907695 2.59979625578436 2.59979625578436 2.59979625578436 2.59979625578436 2.59979625578436 3.67528607409489 3.18590979373873 3.30235343986351 3.70249481191501 2.59979625578436 3.27020841900006 2.59979625578436 3.70977069704653 2.59979625578436 3.36089001473455 3.17618018401525 3.47556618872314 3.53442076232412 2.59979625578436 4.25378371594889 3.43958436185532 2.59979625578436 3.50591962117144 2.59979625578436 3.18526268121318 3.45416095825858 2.59979625578436 2.59979625578436 3.19446987617811 2.59979625578436 3.86220897474037 2.59979625578436 3.08982373625139 3.26580903861444 2.59979625578436 3.77040547355181 3.778875219469 3.56947755124733 3.93102905613678 4.39003181255274 2.59979625578436 3.25434752792638 3.06622404529752 2.59979625578436 3.82267206026043 3.9274882546783 2.59979625578436 2.59979625578436 3.36241783843061 2.59979625578436 2.59979625578436 2.59979625578436 3.40503430776885 3.53014888630321 2.59979625578436 3.26109012879803 3.61411445291512 3.06601140229909 2.59979625578436 3.69767045161778 3.55707684656612 2.59979625578436 3.17763575246582 3.08587502403935 2.59979625578436 3.51044221122479 2.59979625578436 3.15584307376082 4.06457928231028 4.23379128518041 3.47565525924005 3.62245939251466 3.45536050003636 3.27934697100873 3.3307332458249 3.71829811035671 3.15779812644779 3.16047819545527 3.45706014466126 3.63148108676377 3.3738486396907 3.4497260527321 4.07088407117361 3.02864738326235 3.65488550324452 3.25463556543704 3.20164312672398 3.687134314737 2.59979625578436 3.37434341157556 3.00763695540965 3.3195691347463 2.59979625578436 3.35646070222803 2.59979625578436 3.33065454872683 3.8234705398892 3.12273955512324 2.59979625578436 2.59979625578436 3.45810852995427 4.55720408687157 3.54359859920675 2.59979625578436 3.06134786401126 3.74131845920121 3.44073658393479 3.25797369082606 3.42512101143509 3.14919715036927 2.59979625578436 3.50383966973202 3.57093580047187 3.14025367911579 3.8201230699138 2.59979625578436 3.11933717459368 2.59979625578436 3.27040979766199 3.07195668903267 3.63068502978547 3.04794204847268 3.25899884065111 2.59979625578436 3.29886172274126 2.59979625578436 4.34322746085301 3.72285975990381 3.23341689300654 3.77536998505502 3.71156365949856 3.55429179112453 3.48869614937631 2.59979625578436 3.91899542445773 3.05543704798616 2.59979625578436 2.59979625578436 3.32182210435295 3.58652185827062 3.41065588623846 2.59979625578436 2.59979625578436 2.59979625578436 3.08920714372086 3.15604534493096 3.76564883305679 2.59979625578436 3.30569620533089 3.16827723233197 3.89363607006768 2.59979625578436 2.59979625578436 2.59979625578436 3.2656464759195 3.44841520843695 2.59979625578436 2.59979625578436 2.59979625578436 3.26616395938827 2.59979625578436 3.50086039765109 3.5181177796101 3.92980722099449 3.33926872403034 3.76598262200036 3.26388014084464 3.19755199553219 2.59979625578436 2.59979625578436 3.32869152579516 3.31390949928497 3.0680091370017 3.89736573842457 3.31617825122147 2.59979625578436 3.89746962509603 3.65428894509629 2.59979625578436 3.34678284603657 3.31394992493702 3.46981407879668 3.54399020599517 2.59979625578436 3.22831015235155 2.59979625578436 3.23307136903005 3.538429025029 3.86133721065845 3.04931507854715 3.13368629208698 2.59979625578436 3.09344190010374 3.73972313281026 2.59979625578436 3.37185808117063 2.59979625578436 3.11516147797062 2.59979625578436 2.59979625578436 3.59423081620886 3.13327665589051 3.14554511358825 2.59979625578436 2.59979625578436 3.14868655853493 2.59979625578436 2.59979625578436 2.59979625578436 2.59979625578436 3.11976522407249 3.58227561620931 2.59979625578436 3.1505585915272 3.44589270512451 3.46951039942522 3.0992041201342 2.59979625578436 3.32444621738729 3.12404357264528 3.48381109612499 3.66037152574658 3.13899408145671 3.29891955515538 3.48460042308814 3.44382243362458 3.22666753937026 3.71169974230701 3.77494877884267 2.59979625578436 3.56952244699675 3.62112234937258 3.80834713963737 2.59979625578436 3.78882188017709 3.0356971867682 4.36958687822813 4.00694938209418 2.59979625578436 3.70599166775626 3.28280950206751 3.14717678469408 3.60655312067859 2.59979625578436 3.63146421946987 2.59979625578436 3.45162270172108 2.59979625578436 3.22721475254557 3.31107187306906 3.12386348523869 3.52822474440109 3.22180690923061 2.59979625578436 3.11791344840348 3.47359458653169 3.27177532694313 3.65975892763449 2.59979625578436 3.48356159872131 3.4479846523637 3.09463790016529 3.67968789655313 3.11591032459858 2.59979625578436 3.48741306523119 2.59979625578436 3.27322924455616 2.59979625578436 3.13403103541172 3.11190764297675 2.59979625578436 3.4492382492155 3.43541259642055 2.59979625578436 2.59979625578436 3.40372521807497 3.20566299976803 3.52334337481004 2.59979625578436 4.74399541057762 3.45850784183096 3.34167827884767 2.59979625578436 3.14894040553398 3.36204250988082 2.59979625578436 3.67117148881194 2.59979625578436 2.59979625578436 3.31465907983017 2.59979625578436 3.1066138352018 3.42230518372925 2.59979625578436 2.59979625578436 2.59979625578436 2.59979625578436 4.02726056418837 3.47254829990629 2.59979625578436 3.63998240109009 3.27005780046848 3.44951294888695 2.59979625578436 3.81388730747409 3.33826151136271 2.59979625578436 3.15066378465705 2.59979625578436 3.5091143569893 3.21175968271509 3.15184207342633 2.59979625578436 2.59979625578436 2.59979625578436 3.11624245650931 3.23274696978057 3.60798097877415 3.23836589690278 3.14237529736743 2.59979625578436 3.22347444536885 2.59979625578436 3.46429402943855 2.59979625578436 3.51685704885919 3.44518071866167 3.48916035503885 2.59979625578436 3.29612907983554 3.47469189890208 2.59979625578436 3.22322736688131 2.59979625578436 2.59979625578436 3.18330204680804 3.24925207574573 2.59979625578436 2.59979625578436 2.59979625578436 3.34680674814643 3.86318106408786 3.51929516966729 2.59979625578436 3.17666752597553 2.59979625578436 3.14201754722178 2.59979625578436 3.21021486625664 2.59979625578436 3.05120239547897 3.7659137442425 2.59979625578436 3.10979399629646 3.44986319488193 3.09747954102011 4.72885385962495 2.59979625578436 2.59979625578436 3.06980125949796 3.1277135856963 3.09452231295659 3.25006177786541 2.59979625578436 2.59979625578436 2.59979625578436 3.62643403330102 3.73504840707269 3.15183655154252 3.3444210447866 3.34368402516979 3.31593868767472 3.34267066795857 3.57588939803243 3.10899527952792 2.59979625578436 3.67866937846358 3.13093185640013 3.51541122184949 3.18764437601324 3.05549889512908 2.59979625578436 3.4515794909386 3.43488083141115 3.48927214962142 2.59979625578436 3.41735742232595 2.59979625578436 2.59979625578436 3.07631577613061 3.56247340105491 3.19585971097053 3.14315768447763 2.59979625578436 2.59979625578436 2.59979625578436 3.43409199137852 2.59979625578436 2.59979625578436 2.59979625578436 3.17310155599223 3.36362012377228 2.59979625578436 3.40116079843692 2.59979625578436 3.32449490963803 3.23023422384682 3.12901589028519 3.38871823839132 3.13790827944038 3.28948764884999 4.12091577147439 4.37342642078893 3.79786838197514 3.36674922290519 2.59979625578436 3.2500535295445 2.59979625578436 3.68333296007617 2.59979625578436 3.47524811535511 3.40296774934954 3.49126360448332 2.59979625578436 4.39923853806211 2.59979625578436 3.38629528969851 3.34205936974101 3.90160962390923 2.59979625578436 4.62630061377671 3.51041138144057 2.59979625578436 3.57746323624451 3.83341950697913 3.61931600101943 3.74870207063688 2.59979625578436 2.59979625578436 2.59979625578436 2.59979625578436 2.59979625578436 2.59979625578436 3.479467134794 2.59979625578436 2.59979625578436 3.55792757479529 2.59979625578436 3.7236190172748 3.23170429409391 3.14365100473681 3.25239247268295 3.28072078774946 3.47646435890152 2.59979625578436 3.21951123834957 3.20487193917224 2.59979625578436 3.61796802068616 2.59979625578436 2.59979625578436 3.12984163088293 3.27693951010367 3.10496040724535 2.59979625578436
Manes.07G110600.v6.1 3.67536698515891 2.59979625578436 3.03047684732533 2.59979625578436 2.59979625578436 3.15536754223307 2.59979625578436 3.11445218865464 2.59979625578436 2.59979625578436 3.49438284815064 2.59979625578436 3.11804907243019 2.59979625578436 2.59979625578436 2.59979625578436 2.59979625578436 2.59979625578436 2.59979625578436 2.59979625578436 2.59979625578436 2.59979625578436 2.59979625578436 2.59979625578436 2.59979625578436 2.59979625578436 2.59979625578436 2.59979625578436 2.59979625578436 2.59979625578436 2.59979625578436 2.59979625578436 2.59979625578436 2.59979625578436 2.59979625578436 2.59979625578436 2.59979625578436 3.21447733758373 2.59979625578436 2.59979625578436 3.67832315661216 2.59979625578436 2.59979625578436 2.59979625578436 2.59979625578436 3.20086796870012 2.59979625578436 3.1556293923897 2.59979625578436 2.59979625578436 2.59979625578436 2.59979625578436 3.1269057721942 3.06059267461742 2.59979625578436 2.59979625578436 2.59979625578436 2.59979625578436 2.59979625578436 2.59979625578436 2.59979625578436 2.59979625578436 2.59979625578436 2.59979625578436 2.59979625578436 3.14237346324655 2.59979625578436 3.19194094230314 2.59979625578436 2.59979625578436 2.59979625578436 2.59979625578436 2.59979625578436 2.59979625578436 2.59979625578436 3.28754744734438 2.59979625578436 3.39101944330304 2.59979625578436 2.59979625578436 2.59979625578436 2.59979625578436 2.59979625578436 2.59979625578436 2.59979625578436 2.59979625578436 2.59979625578436 2.59979625578436 2.59979625578436 2.59979625578436 2.59979625578436 3.14815201337652 2.59979625578436 3.46289563222322 2.59979625578436 2.59979625578436 3.17403919595947 2.59979625578436 3.03047401906305 2.59979625578436 2.59979625578436 3.10849398345359 2.59979625578436 2.59979625578436 2.59979625578436 2.59979625578436 3.25897070105676 2.59979625578436 3.18709662403514 2.59979625578436 2.59979625578436 3.16467000805317 2.59979625578436 2.59979625578436 2.59979625578436 2.59979625578436 3.64486528963022 2.59979625578436 2.59979625578436 2.59979625578436 2.59979625578436 3.13872541349518 2.59979625578436 2.59979625578436 2.59979625578436 2.59979625578436 2.59979625578436 2.59979625578436 2.59979625578436 2.59979625578436 2.59979625578436 3.42111300273466 2.59979625578436 2.59979625578436 2.59979625578436 2.59979625578436 2.59979625578436 2.59979625578436 3.61876043141201 2.59979625578436 2.59979625578436 3.1779458868114 3.06178703260991 2.59979625578436 2.59979625578436 2.59979625578436 2.59979625578436 2.59979625578436 2.59979625578436 2.59979625578436 2.59979625578436 2.59979625578436 2.59979625578436 2.59979625578436 2.59979625578436 2.59979625578436 2.59979625578436 2.59979625578436 2.59979625578436 2.59979625578436 2.59979625578436 2.59979625578436 2.59979625578436 2.59979625578436 2.59979625578436 2.59979625578436 2.59979625578436 2.59979625578436 2.59979625578436 2.59979625578436 2.59979625578436 2.59979625578436 2.59979625578436 2.59979625578436 2.59979625578436 2.59979625578436 2.59979625578436 2.59979625578436 2.59979625578436 2.59979625578436 2.59979625578436 2.59979625578436 2.59979625578436 3.38119400831599 2.59979625578436 2.59979625578436 2.59979625578436 2.59979625578436 2.59979625578436 2.59979625578436 2.59979625578436 3.037160815614 2.59979625578436 2.59979625578436 3.31409563067317 2.59979625578436 2.59979625578436 2.59979625578436 2.59979625578436 3.01337418459523 2.59979625578436 2.59979625578436 2.59979625578436 2.59979625578436 2.59979625578436 2.59979625578436 2.59979625578436 3.22829425332205 3.0737295239543 2.59979625578436 2.59979625578436 2.59979625578436 2.59979625578436 3.08019605297528 3.04879652493302 2.59979625578436 2.59979625578436 3.51907024373083 2.59979625578436 3.02576765931864 2.59979625578436 2.59979625578436 2.59979625578436 2.59979625578436 3.07224328759053 2.59979625578436 2.59979625578436 2.59979625578436 2.59979625578436 2.59979625578436 2.59979625578436 2.59979625578436 2.59979625578436 2.59979625578436 3.13920880252861 2.59979625578436 2.59979625578436 2.59979625578436 2.59979625578436 2.59979625578436 2.59979625578436 2.59979625578436 3.9649881923046 2.59979625578436 3.56341988191345 2.59979625578436 2.59979625578436 2.59979625578436 2.59979625578436 3.51206141573981 2.59979625578436 2.59979625578436 3.17623298287933 2.59979625578436 3.01582169102262 2.59979625578436 2.59979625578436 3.42553268245098 2.59979625578436 2.59979625578436 2.59979625578436 2.59979625578436 2.59979625578436 2.59979625578436 3.07878727232066 2.59979625578436 2.59979625578436 2.59979625578436 3.35176661093158 2.59979625578436 2.59979625578436 2.59979625578436 3.14632375028407 2.59979625578436 3.25999495487418 2.59979625578436 2.59979625578436 2.59979625578436 2.59979625578436 2.59979625578436 2.59979625578436 2.59979625578436 2.59979625578436 2.59979625578436 2.59979625578436 3.02532496867072 3.11424136611794 2.59979625578436 2.59979625578436 2.59979625578436 3.41150002700353 2.59979625578436 2.59979625578436 2.59979625578436 2.59979625578436 3.03747957287136 2.59979625578436 2.59979625578436 2.59979625578436 2.59979625578436 2.59979625578436 2.59979625578436 2.59979625578436 2.59979625578436 3.56674635887428 2.59979625578436 2.59979625578436 2.59979625578436 3.22373713132186 2.59979625578436 2.59979625578436 2.59979625578436 2.59979625578436 2.59979625578436 2.59979625578436 3.05910626361496 2.59979625578436 2.59979625578436 2.59979625578436 2.59979625578436 2.59979625578436 2.59979625578436 2.59979625578436 3.32385717853539 2.59979625578436 2.59979625578436 2.59979625578436 2.59979625578436 3.778875219469 2.59979625578436 3.55720716581145 2.59979625578436 2.59979625578436 2.59979625578436 2.59979625578436 2.59979625578436 2.59979625578436 2.59979625578436 3.6587341302309 2.59979625578436 3.36241783843061 2.59979625578436 2.59979625578436 2.59979625578436 2.59979625578436 2.59979625578436 2.59979625578436 2.59979625578436 2.59979625578436 2.59979625578436 2.59979625578436 2.59979625578436 2.59979625578436 3.45245990967003 2.59979625578436 2.59979625578436 2.59979625578436 2.59979625578436 2.59979625578436 2.59979625578436 2.59979625578436 2.59979625578436 2.59979625578436 3.19836810956745 3.34338385331662 2.59979625578436 2.59979625578436 2.59979625578436 2.59979625578436 3.16047819545527 3.21036400817574 2.59979625578436 2.59979625578436 2.59979625578436 2.59979625578436 2.59979625578436 2.59979625578436 2.59979625578436 2.59979625578436 3.09522200693535 2.59979625578436 2.59979625578436 2.59979625578436 2.59979625578436 2.59979625578436 2.59979625578436 3.19947538049542 2.59979625578436 2.59979625578436 3.12273955512324 2.59979625578436 2.59979625578436 2.59979625578436 2.59979625578436 2.59979625578436 2.59979625578436 2.59979625578436 2.59979625578436 2.59979625578436 3.25797369082606 2.59979625578436 3.37221118168512 2.59979625578436 2.59979625578436 2.59979625578436 2.59979625578436 3.22344610197473 2.59979625578436 2.59979625578436 2.59979625578436 3.27040979766199 2.59979625578436 2.59979625578436 2.59979625578436 3.25899884065111 2.59979625578436 3.09650342821345 2.59979625578436 2.59979625578436 2.59979625578436 2.59979625578436 2.59979625578436 2.59979625578436 2.59979625578436 2.59979625578436 2.59979625578436 2.59979625578436 2.59979625578436 2.59979625578436 2.59979625578436 2.59979625578436 2.59979625578436 2.59979625578436 2.59979625578436 2.59979625578436 2.59979625578436 2.59979625578436 2.59979625578436 2.59979625578436 2.59979625578436 2.59979625578436 2.59979625578436 2.59979625578436 2.59979625578436 2.59979625578436 2.59979625578436 2.59979625578436 2.59979625578436 2.59979625578436 2.59979625578436 2.59979625578436 2.59979625578436 2.59979625578436 2.59979625578436 2.59979625578436 2.59979625578436 2.59979625578436 2.59979625578436 2.59979625578436 3.43931519236312 2.59979625578436 2.59979625578436 2.59979625578436 2.59979625578436 3.0680091370017 2.59979625578436 2.59979625578436 2.59979625578436 2.59979625578436 3.29873799986109 2.59979625578436 2.59979625578436 3.42171456697574 2.59979625578436 2.59979625578436 2.59979625578436 3.04596543434785 2.59979625578436 2.59979625578436 2.59979625578436 2.59979625578436 2.59979625578436 3.13368629208698 2.59979625578436 2.59979625578436 3.73972313281026 2.59979625578436 3.23264526912839 2.59979625578436 2.59979625578436 3.55071511297521 2.59979625578436 3.05152976655718 2.59979625578436 2.59979625578436 3.2027230823485 2.59979625578436 2.59979625578436 2.59979625578436 2.59979625578436 2.59979625578436 2.59979625578436 2.59979625578436 2.59979625578436 2.59979625578436 2.59979625578436 2.59979625578436 3.31341918269739 2.59979625578436 2.59979625578436 3.32444621738729 2.59979625578436 2.59979625578436 2.59979625578436 2.59979625578436 2.59979625578436 3.23026995721046 2.59979625578436 2.59979625578436 2.59979625578436 3.67724799383265 2.59979625578436 3.47030050271378 2.59979625578436 2.59979625578436 2.59979625578436 2.59979625578436 3.21395286454123 2.59979625578436 2.59979625578436 3.28720428082605 3.70599166775626 3.28280950206751 2.59979625578436 2.59979625578436 3.48594374074918 2.59979625578436 2.59979625578436 2.59979625578436 2.59979625578436 3.48037588270895 2.59979625578436 2.59979625578436 2.59979625578436 2.59979625578436 2.59979625578436 2.59979625578436 3.10937730926642 2.59979625578436 2.59979625578436 2.59979625578436 2.59979625578436 2.59979625578436 2.59979625578436 2.59979625578436 3.11591032459858 2.59979625578436 3.00173983477685 2.59979625578436 2.59979625578436 2.59979625578436 3.51499110119768 2.85685819631722 2.59979625578436 2.59979625578436 2.59979625578436 3.2004768242502 2.59979625578436 2.59979625578436 2.59979625578436 2.59979625578436 2.59979625578436 2.59979625578436 2.59979625578436 2.59979625578436 2.59979625578436 2.59979625578436 2.59979625578436 2.59979625578436 2.59979625578436 2.59979625578436 2.59979625578436 2.59979625578436 3.08382354620843 2.59979625578436 3.18528064700602 2.59979625578436 2.59979625578436 3.22990884353066 2.59979625578436 2.59979625578436 3.22155548070353 2.59979625578436 2.59979625578436 2.59979625578436 2.59979625578436 3.16658854311766 2.59979625578436 2.59979625578436 2.59979625578436 2.59979625578436 2.59979625578436 3.13052693773863 2.59979625578436 2.59979625578436 2.59979625578436 3.48471841849718 2.59979625578436 2.59979625578436 2.59979625578436 2.59979625578436 2.59979625578436 2.59979625578436 3.05399940778521 2.59979625578436 2.59979625578436 2.59979625578436 2.59979625578436 3.62099745099714 2.59979625578436 2.59979625578436 2.59979625578436 2.59979625578436 3.47469189890208 2.59979625578436 2.59979625578436 2.59979625578436 2.59979625578436 2.59979625578436 2.59979625578436 2.59979625578436 2.59979625578436 2.59979625578436 2.59979625578436 2.59979625578436 2.59979625578436 2.59979625578436 2.59979625578436 2.59979625578436 2.59979625578436 2.59979625578436 2.59979625578436 2.59979625578436 3.05120239547897 2.59979625578436 2.59979625578436 3.31738323501506 2.59979625578436 2.59979625578436 2.59979625578436 2.59979625578436 2.59979625578436 3.06980125949796 2.59979625578436 2.59979625578436 2.59979625578436 2.59979625578436 2.59979625578436 2.59979625578436 2.59979625578436 2.59979625578436 2.59979625578436 2.59979625578436 2.59979625578436 2.59979625578436 2.59979625578436 2.59979625578436 2.59979625578436 2.59979625578436 2.59979625578436 2.59979625578436 2.59979625578436 2.59979625578436 2.59979625578436 2.59979625578436 2.59979625578436 2.59979625578436 3.11870604035815 2.59979625578436 3.01265836496538 2.59979625578436 2.59979625578436 2.59979625578436 2.59979625578436 2.59979625578436 2.59979625578436 2.59979625578436 2.59979625578436 2.59979625578436 3.19378284176863 2.59979625578436 2.59979625578436 2.59979625578436 2.59979625578436 2.59979625578436 2.59979625578436 2.59979625578436 2.59979625578436 2.59979625578436 2.59979625578436 2.59979625578436 2.59979625578436 3.13790827944038 2.59979625578436 2.59979625578436 2.59979625578436 2.59979625578436 3.36674922290519 2.59979625578436 2.59979625578436 2.59979625578436 2.59979625578436 2.59979625578436 2.59979625578436 2.59979625578436 2.59979625578436 2.59979625578436 2.59979625578436 2.59979625578436 2.59979625578436 2.59979625578436 2.59979625578436 2.59979625578436 2.59979625578436 4.00715525546964 2.59979625578436 2.59979625578436 2.59979625578436 2.59979625578436 3.49882113101628 2.59979625578436 2.59979625578436 3.1359058019152 2.59979625578436 2.59979625578436 2.59979625578436 2.59979625578436 2.59979625578436 2.59979625578436 3.08541878809132 2.59979625578436 2.59979625578436 3.48658342951114 3.53111261296467 2.59979625578436 2.59979625578436 2.59979625578436 2.59979625578436 2.59979625578436 2.59979625578436 2.59979625578436 2.59979625578436 2.59979625578436 2.59979625578436 2.59979625578436 2.59979625578436 2.59979625578436 2.59979625578436
Manes.07G110700.v6.1 2.59979625578436 2.59979625578436 2.59979625578436 2.59979625578436 2.59979625578436 2.59979625578436 2.59979625578436 2.59979625578436 2.59979625578436 2.59979625578436 2.59979625578436 2.59979625578436 3.11804907243019 2.59979625578436 2.59979625578436 2.59979625578436 2.59979625578436 2.59979625578436 2.59979625578436 2.59979625578436 2.59979625578436 2.59979625578436 3.13138655775315 2.59979625578436 2.59979625578436 2.59979625578436 2.59979625578436 2.59979625578436 2.59979625578436 2.59979625578436 2.59979625578436 2.59979625578436 2.59979625578436 2.59979625578436 2.59979625578436 2.59979625578436 2.59979625578436 2.59979625578436 2.59979625578436 2.59979625578436 2.59979625578436 2.59979625578436 2.59979625578436 2.59979625578436 2.59979625578436 2.59979625578436 2.59979625578436 2.59979625578436 2.59979625578436 2.59979625578436 2.59979625578436 2.59979625578436 2.59979625578436 2.59979625578436 2.59979625578436 2.59979625578436 2.59979625578436 3.11439241586576 2.59979625578436 2.59979625578436 2.59979625578436 2.59979625578436 2.59979625578436 2.59979625578436 2.59979625578436 2.59979625578436 2.59979625578436 3.19194094230314 3.12093291120984 2.59979625578436 2.59979625578436 2.59979625578436 2.59979625578436 2.59979625578436 2.59979625578436 3.28754744734438 3.12344627707087 2.59979625578436 2.59979625578436 2.59979625578436 2.59979625578436 2.59979625578436 2.59979625578436 2.59979625578436 2.59979625578436 2.59979625578436 2.59979625578436 2.59979625578436 3.01907165093939 3.03309729085306 2.59979625578436 2.59979625578436 3.11194123837751 2.59979625578436 2.59979625578436 2.59979625578436 2.59979625578436 2.59979625578436 2.59979625578436 2.59979625578436 2.59979625578436 2.59979625578436 2.59979625578436 2.59979625578436 2.59979625578436 2.59979625578436 2.59979625578436 2.59979625578436 2.59979625578436 2.59979625578436 2.59979625578436 2.59979625578436 2.59979625578436 2.59979625578436 2.59979625578436 2.59979625578436 2.59979625578436 3.88131722981425 2.59979625578436 2.59979625578436 2.59979625578436 2.59979625578436 2.59979625578436 2.59979625578436 3.03316965666899 2.59979625578436 2.59979625578436 2.59979625578436 2.59979625578436 2.59979625578436 2.59979625578436 2.59979625578436 3.0212344291614 3.0891275296357 2.59979625578436 2.59979625578436 2.59979625578436 2.59979625578436 2.59979625578436 2.59979625578436 2.59979625578436 2.59979625578436 2.59979625578436 3.03461879545996 2.59979625578436 2.59979625578436 2.59979625578436 2.59979625578436 2.59979625578436 2.59979625578436 2.59979625578436 2.59979625578436 2.59979625578436 3.10037248322062 2.59979625578436 2.59979625578436 2.59979625578436 2.59979625578436 2.59979625578436 2.59979625578436 2.59979625578436 2.59979625578436 2.59979625578436 2.59979625578436 2.59979625578436 3.12023197235027 2.59979625578436 3.07465554562221 2.59979625578436 3.11037841164054 2.59979625578436 2.59979625578436 2.59979625578436 3.06384658117584 2.59979625578436 2.59979625578436 2.59979625578436 2.59979625578436 2.59979625578436 2.59979625578436 2.59979625578436 3.04244381450743 2.59979625578436 2.59979625578436 2.59979625578436 2.59979625578436 2.59979625578436 2.59979625578436 2.59979625578436 3.03334130892695 2.59979625578436 2.59979625578436 2.59979625578436 3.04160865887499 3.10743416573937 2.59979625578436 2.59979625578436 2.59979625578436 3.11547170492856 2.59979625578436 2.59979625578436 2.59979625578436 2.59979625578436 2.59979625578436 2.59979625578436 2.59979625578436 2.59979625578436 2.59979625578436 2.59979625578436 3.54787291335831 2.59979625578436 2.59979625578436 2.59979625578436 2.59979625578436 3.23226733660521 2.59979625578436 3.10108304697002 2.59979625578436 2.59979625578436 2.59979625578436 2.59979625578436 3.07737644082094 2.59979625578436 2.59979625578436 3.63837469934118 2.59979625578436 2.59979625578436 2.59979625578436 2.59979625578436 2.9870565861914 2.59979625578436 2.59979625578436 2.59979625578436 2.59979625578436 2.59979625578436 2.59979625578436 2.59979625578436 2.59979625578436 2.59979625578436 2.59979625578436 2.59979625578436 2.59979625578436 2.59979625578436 3.07492497937578 2.59979625578436 2.59979625578436 2.59979625578436 2.59979625578436 3.33193592708876 2.59979625578436 3.65510598517094 3.23218886600296 2.59979625578436 2.59979625578436 2.59979625578436 2.59979625578436 2.59979625578436 2.59979625578436 3.14550218000467 3.58532907336892 2.59979625578436 2.59979625578436 2.59979625578436 3.04994649852283 2.59979625578436 2.59979625578436 2.59979625578436 2.59979625578436 3.35176661093158 3.0751254337643 3.04165461401528 2.59979625578436 2.59979625578436 3.49534980656046 3.25999495487418 2.59979625578436 2.59979625578436 2.59979625578436 2.59979625578436 3.05198833785288 2.59979625578436 2.59979625578436 3.39696096412707 2.59979625578436 2.59979625578436 3.02532496867072 2.59979625578436 2.59979625578436 2.59979625578436 2.59979625578436 2.59979625578436 2.59979625578436 2.59979625578436 2.59979625578436 2.59979625578436 3.03747957287136 2.59979625578436 2.59979625578436 2.59979625578436 3.09900823605374 3.05906766596064 2.59979625578436 2.59979625578436 2.59979625578436 2.59979625578436 2.59979625578436 2.59979625578436 2.59979625578436 2.59979625578436 3.14562636105081 3.19008785338756 3.1486359026078 3.02411260142883 3.76550897345009 2.59979625578436 3.24667302101243 2.59979625578436 2.59979625578436 2.59979625578436 2.59979625578436 2.59979625578436 2.59979625578436 3.17865863106762 2.59979625578436 2.59979625578436 3.26580903861444 2.59979625578436 2.59979625578436 2.59979625578436 2.59979625578436 2.59979625578436 2.59979625578436 2.59979625578436 2.59979625578436 2.59979625578436 3.36253590573726 2.59979625578436 2.59979625578436 2.59979625578436 2.59979625578436 3.14215221956444 2.59979625578436 2.59979625578436 3.33517525269574 2.59979625578436 2.59979625578436 3.29842715226595 3.26109012879803 2.59979625578436 2.59979625578436 2.59979625578436 2.59979625578436 2.59979625578436 2.59979625578436 2.59979625578436 3.43402610613476 2.59979625578436 2.59979625578436 2.59979625578436 2.59979625578436 3.17372833296139 2.59979625578436 2.59979625578436 2.59979625578436 3.03225364507438 3.42835385336262 2.59979625578436 3.10996514328171 2.59979625578436 2.59979625578436 3.55487327987091 3.12381515159364 2.59979625578436 2.59979625578436 2.59979625578436 3.44837432885348 3.00618426518796 2.59979625578436 3.20164312672398 3.09522200693535 2.59979625578436 2.59979625578436 2.59979625578436 2.59979625578436 2.59979625578436 2.59979625578436 2.59979625578436 3.62289993070695 2.59979625578436 2.59979625578436 2.59979625578436 2.59979625578436 2.59979625578436 2.59979625578436 2.59979625578436 2.59979625578436 3.39262644786142 2.96925739016971 2.59979625578436 2.59979625578436 2.59979625578436 3.37221118168512 2.59979625578436 2.59979625578436 2.59979625578436 2.59979625578436 2.59979625578436 2.59979625578436 2.59979625578436 2.59979625578436 2.59979625578436 3.41054618312097 2.59979625578436 2.59979625578436 2.59979625578436 2.59979625578436 3.4519326062339 2.59979625578436 2.59979625578436 3.88651700217446 3.23341689300654 3.59116851611698 2.59979625578436 2.59979625578436 2.59979625578436 2.59979625578436 3.45109885259742 2.59979625578436 2.59979625578436 2.59979625578436 2.59979625578436 3.23104363615593 2.59979625578436 2.59979625578436 2.59979625578436 2.59979625578436 2.59979625578436 2.59979625578436 2.59979625578436 2.59979625578436 3.10140652150073 2.59979625578436 2.59979625578436 2.59979625578436 2.59979625578436 2.59979625578436 3.2656464759195 2.59979625578436 2.59979625578436 3.0755768791799 2.59979625578436 2.59979625578436 2.59979625578436 2.59979625578436 2.59979625578436 4.30288687413738 3.33926872403034 2.59979625578436 3.26388014084464 2.59979625578436 2.59979625578436 2.59979625578436 2.59979625578436 2.59979625578436 2.59979625578436 2.59979625578436 2.59979625578436 2.59979625578436 2.59979625578436 2.59979625578436 2.59979625578436 2.59979625578436 2.59979625578436 3.46981407879668 2.59979625578436 2.59979625578436 2.59979625578436 2.59979625578436 2.59979625578436 2.59979625578436 2.59979625578436 2.59979625578436 2.59979625578436 2.59979625578436 2.59979625578436 2.59979625578436 2.59979625578436 2.59979625578436 2.59979625578436 2.59979625578436 2.59979625578436 3.09854109867356 3.49264171784941 2.59979625578436 2.59979625578436 2.59979625578436 2.59979625578436 3.14868655853493 2.59979625578436 2.59979625578436 2.59979625578436 3.17435855558807 2.59979625578436 2.59979625578436 2.59979625578436 2.59979625578436 2.59979625578436 3.31341918269739 2.59979625578436 3.11793268627682 2.59979625578436 2.59979625578436 2.59979625578436 2.59979625578436 2.59979625578436 2.59979625578436 2.59979625578436 3.67965037329522 2.59979625578436 2.59979625578436 2.59979625578436 3.13561726277176 3.21993074199792 2.59979625578436 2.59979625578436 2.59979625578436 3.57941440235744 2.59979625578436 2.59979625578436 2.59979625578436 2.59979625578436 3.16296043660998 3.28280950206751 2.59979625578436 2.59979625578436 2.59979625578436 2.59979625578436 2.59979625578436 2.59979625578436 2.59979625578436 2.59979625578436 2.59979625578436 2.59979625578436 2.59979625578436 2.59979625578436 2.59979625578436 2.59979625578436 3.10937730926642 2.59979625578436 2.59979625578436 2.59979625578436 2.59979625578436 3.0284462862932 2.59979625578436 2.59979625578436 2.59979625578436 2.59979625578436 3.00173983477685 2.59979625578436 2.59979625578436 2.59979625578436 2.59979625578436 3.11190764297675 2.59979625578436 2.59979625578436 3.19473572649359 2.59979625578436 3.11225860773288 2.59979625578436 3.20566299976803 2.59979625578436 2.59979625578436 2.59979625578436 3.30430621313442 2.59979625578436 2.59979625578436 2.59979625578436 2.59979625578436 2.59979625578436 2.59979625578436 2.59979625578436 2.59979625578436 3.60093083117833 2.59979625578436 2.59979625578436 2.59979625578436 2.59979625578436 2.59979625578436 3.04710913781508 2.59979625578436 2.59979625578436 2.59979625578436 2.59979625578436 2.59979625578436 2.59979625578436 2.59979625578436 2.59979625578436 2.59979625578436 2.59979625578436 2.59979625578436 2.59979625578436 2.59979625578436 3.34624818242998 3.21175968271509 2.59979625578436 2.59979625578436 2.59979625578436 2.59979625578436 2.59979625578436 2.59979625578436 2.59979625578436 2.59979625578436 2.59979625578436 2.59979625578436 2.59979625578436 2.59979625578436 2.59979625578436 2.59979625578436 2.59979625578436 2.59979625578436 2.59979625578436 2.59979625578436 2.59979625578436 2.59979625578436 2.59979625578436 2.59979625578436 2.59979625578436 2.59979625578436 2.59979625578436 2.59979625578436 2.59979625578436 2.59979625578436 2.59979625578436 2.59979625578436 2.59979625578436 2.59979625578436 2.59979625578436 3.17666752597553 2.59979625578436 2.59979625578436 2.59979625578436 2.59979625578436 2.59979625578436 2.59979625578436 2.59979625578436 2.59979625578436 2.59979625578436 2.59979625578436 2.59979625578436 2.59979625578436 2.59979625578436 2.59979625578436 2.59979625578436 3.1277135856963 2.59979625578436 2.59979625578436 2.59979625578436 2.59979625578436 2.59979625578436 2.59979625578436 2.59979625578436 2.59979625578436 2.59979625578436 2.59979625578436 2.59979625578436 2.59979625578436 2.59979625578436 2.59979625578436 3.20273864989596 2.59979625578436 2.59979625578436 2.59979625578436 2.59979625578436 2.59979625578436 2.59979625578436 2.59979625578436 2.59979625578436 2.59979625578436 2.59979625578436 2.59979625578436 2.59979625578436 2.59979625578436 2.59979625578436 2.59979625578436 2.59979625578436 2.59979625578436 2.59979625578436 2.59979625578436 2.59979625578436 3.43409199137852 2.59979625578436 2.59979625578436 2.59979625578436 2.59979625578436 3.14301693326046 2.59979625578436 2.59979625578436 2.59979625578436 2.59979625578436 2.59979625578436 2.59979625578436 2.59979625578436 2.59979625578436 2.59979625578436 2.59979625578436 2.59979625578436 2.59979625578436 2.59979625578436 2.59979625578436 3.06152639500709 2.59979625578436 2.59979625578436 2.59979625578436 2.59979625578436 3.5233891069621 2.59979625578436 2.59979625578436 2.59979625578436 2.59979625578436 3.15933397875847 3.12751666884428 2.59979625578436 2.59979625578436 2.59979625578436 3.24895042512516 2.59979625578436 2.59979625578436 3.16483281905453 2.59979625578436 2.59979625578436 2.59979625578436 2.59979625578436 2.59979625578436 2.59979625578436 2.59979625578436 3.19153549401571 2.59979625578436 2.59979625578436 2.59979625578436 2.59979625578436 2.59979625578436 2.59979625578436 2.59979625578436 2.59979625578436 2.59979625578436 2.59979625578436 2.59979625578436 2.59979625578436 2.59979625578436 2.59979625578436 2.59979625578436 2.59979625578436 2.59979625578436 2.59979625578436 2.59979625578436 3.08078529881836 2.59979625578436 2.59979625578436
Manes.07G110800.v6.1 2.59979625578436 2.59979625578436 2.59979625578436 2.59979625578436 2.59979625578436 2.59979625578436 2.59979625578436 2.59979625578436 2.59979625578436 2.59979625578436 2.59979625578436 2.59979625578436 2.59979625578436 2.59979625578436 2.59979625578436 2.59979625578436 2.59979625578436 2.59979625578436 2.59979625578436 2.59979625578436 2.59979625578436 2.59979625578436 2.59979625578436 2.59979625578436 2.59979625578436 2.59979625578436 2.59979625578436 2.59979625578436 2.59979625578436 2.59979625578436 2.59979625578436 2.59979625578436 2.59979625578436 2.59979625578436 2.59979625578436 2.59979625578436 2.59979625578436 2.59979625578436 2.59979625578436 2.59979625578436 2.59979625578436 2.59979625578436 2.59979625578436 2.59979625578436 2.59979625578436 2.59979625578436 2.59979625578436 2.59979625578436 2.59979625578436 2.59979625578436 2.59979625578436 2.59979625578436 2.59979625578436 2.59979625578436 2.59979625578436 2.59979625578436 2.59979625578436 2.59979625578436 2.59979625578436 2.59979625578436 2.59979625578436 2.59979625578436 2.59979625578436 2.59979625578436 2.59979625578436 2.59979625578436 2.59979625578436 2.59979625578436 2.59979625578436 2.59979625578436 2.59979625578436 2.59979625578436 2.59979625578436 2.59979625578436 2.59979625578436 2.59979625578436 2.59979625578436 2.59979625578436 2.59979625578436 2.59979625578436 2.59979625578436 2.59979625578436 2.59979625578436 2.59979625578436 2.59979625578436 2.59979625578436 2.59979625578436 2.59979625578436 2.59979625578436 2.59979625578436 2.59979625578436 2.59979625578436 2.59979625578436 2.59979625578436 2.59979625578436 2.59979625578436 2.59979625578436 2.59979625578436 2.59979625578436 2.59979625578436 2.59979625578436 2.59979625578436 2.59979625578436 2.59979625578436 2.59979625578436 2.59979625578436 2.59979625578436 2.59979625578436 2.59979625578436 2.59979625578436 2.59979625578436 2.59979625578436 2.59979625578436 2.59979625578436 2.59979625578436 2.59979625578436 2.59979625578436 2.59979625578436 2.59979625578436 2.59979625578436 2.59979625578436 2.59979625578436 2.59979625578436 2.59979625578436 2.59979625578436 2.59979625578436 2.59979625578436 2.59979625578436 2.59979625578436 2.59979625578436 2.59979625578436 2.59979625578436 2.59979625578436 2.59979625578436 2.59979625578436 2.59979625578436 2.59979625578436 2.59979625578436 2.59979625578436 2.59979625578436 2.59979625578436 2.59979625578436 2.59979625578436 2.59979625578436 2.59979625578436 2.59979625578436 2.59979625578436 2.59979625578436 2.59979625578436 2.59979625578436 2.59979625578436 2.59979625578436 2.59979625578436 2.59979625578436 2.59979625578436 2.59979625578436 2.59979625578436 2.59979625578436 2.59979625578436 2.59979625578436 2.59979625578436 2.59979625578436 2.59979625578436 2.59979625578436 2.59979625578436 2.59979625578436 2.59979625578436 2.59979625578436 2.59979625578436 2.59979625578436 2.59979625578436 2.59979625578436 2.59979625578436 2.59979625578436 2.59979625578436 2.59979625578436 2.59979625578436 2.59979625578436 2.59979625578436 2.59979625578436 2.59979625578436 2.59979625578436 2.59979625578436 2.59979625578436 2.59979625578436 2.59979625578436 2.59979625578436 2.59979625578436 2.59979625578436 2.59979625578436 2.59979625578436 2.59979625578436 2.59979625578436 2.59979625578436 2.59979625578436 2.59979625578436 2.59979625578436 2.59979625578436 2.59979625578436 2.59979625578436 2.59979625578436 2.59979625578436 2.59979625578436 2.59979625578436 2.59979625578436 2.59979625578436 2.59979625578436 2.59979625578436 2.59979625578436 2.59979625578436 2.59979625578436 2.59979625578436 2.59979625578436 2.59979625578436 2.59979625578436 2.59979625578436 2.59979625578436 2.59979625578436 2.59979625578436 2.59979625578436 2.59979625578436 2.59979625578436 2.59979625578436 2.59979625578436 2.59979625578436 2.59979625578436 2.59979625578436 2.59979625578436 2.59979625578436 2.59979625578436 2.59979625578436 2.59979625578436 2.59979625578436 2.59979625578436 2.59979625578436 2.59979625578436 2.59979625578436 2.59979625578436 2.59979625578436 2.59979625578436 2.59979625578436 2.59979625578436 2.59979625578436 2.59979625578436 2.59979625578436 2.59979625578436 2.59979625578436 2.59979625578436 2.59979625578436 2.59979625578436 2.59979625578436 2.59979625578436 2.59979625578436 2.59979625578436 2.59979625578436 2.59979625578436 2.59979625578436 2.59979625578436 2.59979625578436 2.59979625578436 2.59979625578436 2.59979625578436 2.59979625578436 2.59979625578436 2.59979625578436 2.59979625578436 2.59979625578436 2.59979625578436 2.59979625578436 2.59979625578436 2.59979625578436 2.59979625578436 2.59979625578436 2.59979625578436 2.59979625578436 2.59979625578436 2.59979625578436 2.59979625578436 2.59979625578436 2.59979625578436 2.59979625578436 2.59979625578436 2.59979625578436 2.59979625578436 2.59979625578436 2.59979625578436 2.59979625578436 2.59979625578436 2.59979625578436 2.59979625578436 2.59979625578436 2.59979625578436 2.59979625578436 2.59979625578436 2.59979625578436 2.59979625578436 2.59979625578436 2.59979625578436 2.59979625578436 2.59979625578436 2.59979625578436 2.59979625578436 2.59979625578436 2.59979625578436 2.59979625578436 2.59979625578436 2.59979625578436 2.59979625578436 2.59979625578436 2.59979625578436 2.59979625578436 2.59979625578436 2.59979625578436 2.59979625578436 2.59979625578436 2.59979625578436 2.59979625578436 2.59979625578436 2.59979625578436 2.59979625578436 2.59979625578436 2.59979625578436 2.59979625578436 2.59979625578436 2.59979625578436 2.59979625578436 2.59979625578436 2.59979625578436 2.59979625578436 2.59979625578436 2.59979625578436 2.59979625578436 2.59979625578436 2.59979625578436 2.59979625578436 2.59979625578436 2.59979625578436 2.59979625578436 2.59979625578436 2.59979625578436 2.59979625578436 2.59979625578436 2.59979625578436 2.59979625578436 2.59979625578436 2.59979625578436 2.59979625578436 2.59979625578436 2.59979625578436 2.59979625578436 2.59979625578436 2.59979625578436 2.59979625578436 2.59979625578436 2.59979625578436 2.59979625578436 2.59979625578436 2.59979625578436 2.59979625578436 2.59979625578436 2.59979625578436 2.59979625578436 2.59979625578436 2.59979625578436 2.59979625578436 2.59979625578436 2.59979625578436 2.59979625578436 2.59979625578436 2.59979625578436 2.59979625578436 2.59979625578436 2.59979625578436 2.59979625578436 2.59979625578436 2.59979625578436 2.59979625578436 2.59979625578436 2.59979625578436 2.59979625578436 2.59979625578436 2.59979625578436 2.59979625578436 2.59979625578436 2.59979625578436 2.59979625578436 2.59979625578436 2.59979625578436 2.59979625578436 2.59979625578436 2.59979625578436 2.59979625578436 2.59979625578436 2.59979625578436 2.59979625578436 2.59979625578436 2.59979625578436 2.59979625578436 2.59979625578436 2.59979625578436 2.59979625578436 2.59979625578436 2.59979625578436 2.59979625578436 2.59979625578436 2.59979625578436 2.59979625578436 2.59979625578436 2.59979625578436 2.59979625578436 2.59979625578436 2.59979625578436 2.59979625578436 2.59979625578436 2.59979625578436 2.59979625578436 2.59979625578436 2.59979625578436 2.59979625578436 2.59979625578436 2.59979625578436 2.59979625578436 2.59979625578436 2.59979625578436 2.59979625578436 2.59979625578436 2.59979625578436 2.59979625578436 2.59979625578436 2.59979625578436 2.59979625578436 2.59979625578436 2.59979625578436 2.59979625578436 2.59979625578436 2.59979625578436 2.59979625578436 2.59979625578436 2.59979625578436 2.59979625578436 2.59979625578436 2.59979625578436 2.59979625578436 2.59979625578436 2.59979625578436 2.59979625578436 2.59979625578436 2.59979625578436 2.59979625578436 2.59979625578436 2.59979625578436 2.59979625578436 2.59979625578436 2.59979625578436 2.59979625578436 2.59979625578436 2.59979625578436 2.59979625578436 2.59979625578436 2.59979625578436 2.59979625578436 2.59979625578436 2.59979625578436 2.59979625578436 2.59979625578436 2.59979625578436 2.59979625578436 2.59979625578436 2.59979625578436 2.59979625578436 2.59979625578436 2.59979625578436 2.59979625578436 2.59979625578436 2.59979625578436 2.59979625578436 2.59979625578436 2.59979625578436 2.59979625578436 2.59979625578436 2.59979625578436 2.59979625578436 2.59979625578436 2.59979625578436 2.59979625578436 2.59979625578436 2.59979625578436 2.59979625578436 2.59979625578436 2.59979625578436 2.59979625578436 2.59979625578436 2.59979625578436 2.59979625578436 2.59979625578436 2.59979625578436 2.59979625578436 2.59979625578436 2.59979625578436 2.59979625578436 2.59979625578436 2.59979625578436 2.59979625578436 2.59979625578436 2.59979625578436 2.59979625578436 2.59979625578436 2.59979625578436 2.59979625578436 2.59979625578436 2.59979625578436 2.59979625578436 2.59979625578436 2.59979625578436 2.59979625578436 2.59979625578436 2.59979625578436 2.59979625578436 2.59979625578436 2.59979625578436 2.59979625578436 2.59979625578436 2.59979625578436 2.59979625578436 2.59979625578436 2.59979625578436 2.59979625578436 2.59979625578436 2.59979625578436 2.59979625578436 2.59979625578436 2.59979625578436 2.59979625578436 2.59979625578436 2.59979625578436 2.59979625578436 2.59979625578436 2.59979625578436 2.59979625578436 2.59979625578436 2.59979625578436 2.59979625578436 2.59979625578436 2.59979625578436 2.59979625578436 2.59979625578436 2.59979625578436 2.59979625578436 2.59979625578436 2.59979625578436 2.59979625578436 2.59979625578436 2.59979625578436 2.59979625578436 2.59979625578436 2.59979625578436 2.59979625578436 2.59979625578436 2.59979625578436 2.59979625578436 2.59979625578436 2.59979625578436 2.59979625578436 2.59979625578436 2.59979625578436 2.59979625578436 2.59979625578436 2.59979625578436 2.59979625578436 2.59979625578436 2.59979625578436 2.59979625578436 2.59979625578436 2.59979625578436 2.59979625578436 2.59979625578436 2.59979625578436 2.59979625578436 2.59979625578436 2.59979625578436 2.59979625578436 2.59979625578436 2.59979625578436 2.59979625578436 2.59979625578436 2.59979625578436 2.59979625578436 2.59979625578436 2.59979625578436 2.59979625578436 2.59979625578436 2.59979625578436 2.59979625578436 2.59979625578436 2.59979625578436 2.59979625578436 2.59979625578436 2.59979625578436 2.59979625578436 2.59979625578436 2.59979625578436 2.59979625578436 2.59979625578436 2.59979625578436 2.59979625578436 2.59979625578436 2.59979625578436 2.59979625578436 2.59979625578436 2.59979625578436 2.59979625578436 2.59979625578436 2.59979625578436 2.59979625578436 2.59979625578436 2.59979625578436 2.59979625578436 2.59979625578436 2.59979625578436 2.59979625578436 2.59979625578436 2.59979625578436 2.59979625578436 2.59979625578436 2.59979625578436 2.59979625578436 2.59979625578436 2.59979625578436 2.59979625578436 2.59979625578436 2.59979625578436 2.59979625578436 2.59979625578436 2.59979625578436 2.59979625578436 2.59979625578436 2.59979625578436 2.59979625578436 2.59979625578436 2.59979625578436 2.59979625578436 2.59979625578436 2.59979625578436 2.59979625578436 2.59979625578436 2.59979625578436 2.59979625578436 2.59979625578436 2.59979625578436 2.59979625578436 2.59979625578436 2.59979625578436 2.59979625578436 2.59979625578436 2.59979625578436 2.59979625578436 2.59979625578436 2.59979625578436 2.59979625578436 2.59979625578436 2.59979625578436 2.59979625578436 2.59979625578436 2.59979625578436 2.59979625578436 2.59979625578436 2.59979625578436 2.59979625578436 2.59979625578436 2.59979625578436 2.59979625578436 2.59979625578436 2.59979625578436 2.59979625578436 2.59979625578436 2.59979625578436 2.59979625578436 2.59979625578436 2.59979625578436 2.59979625578436 2.59979625578436 2.59979625578436 2.59979625578436 2.59979625578436 2.59979625578436 2.59979625578436 2.59979625578436 2.59979625578436 2.59979625578436 2.59979625578436 2.59979625578436 2.59979625578436 2.59979625578436 2.59979625578436 2.59979625578436 2.59979625578436 2.59979625578436 2.59979625578436 2.59979625578436 2.59979625578436 2.59979625578436 2.59979625578436 2.59979625578436 2.59979625578436 2.59979625578436 2.59979625578436 2.59979625578436 2.59979625578436 2.59979625578436 2.59979625578436 2.59979625578436 2.59979625578436 2.59979625578436 2.59979625578436 2.59979625578436 2.59979625578436 2.59979625578436 2.59979625578436 2.59979625578436 2.59979625578436 2.59979625578436 2.59979625578436 2.59979625578436 2.59979625578436 2.59979625578436 2.59979625578436 2.59979625578436 2.59979625578436 2.59979625578436 2.59979625578436 2.59979625578436 2.59979625578436 2.59979625578436 2.59979625578436 2.59979625578436 2.59979625578436 2.59979625578436 2.59979625578436 2.59979625578436 2.59979625578436 2.59979625578436 2.59979625578436 2.59979625578436 2.59979625578436 2.59979625578436 2.59979625578436 2.59979625578436 2.59979625578436 2.59979625578436 2.59979625578436 2.59979625578436 2.59979625578436 2.59979625578436 2.59979625578436 2.59979625578436 2.59979625578436 2.59979625578436 2.59979625578436
Manes.07G110900.v6.1 2.59979625578436 2.59979625578436 2.59979625578436 2.59979625578436 2.59979625578436 2.59979625578436 2.59979625578436 2.59979625578436 2.59979625578436 2.59979625578436 2.59979625578436 2.59979625578436 2.59979625578436 2.59979625578436 2.59979625578436 2.59979625578436 2.59979625578436 2.59979625578436 2.59979625578436 2.59979625578436 2.59979625578436 2.59979625578436 2.59979625578436 2.59979625578436 2.59979625578436 2.59979625578436 2.59979625578436 2.59979625578436 2.59979625578436 2.59979625578436 2.59979625578436 2.59979625578436 2.59979625578436 2.59979625578436 2.59979625578436 2.59979625578436 2.59979625578436 2.59979625578436 2.59979625578436 2.59979625578436 2.59979625578436 2.59979625578436 2.59979625578436 2.59979625578436 2.59979625578436 2.59979625578436 2.59979625578436 2.59979625578436 2.59979625578436 2.59979625578436 2.59979625578436 2.59979625578436 2.59979625578436 2.59979625578436 2.59979625578436 2.59979625578436 2.59979625578436 2.59979625578436 2.59979625578436 2.59979625578436 2.59979625578436 2.59979625578436 2.59979625578436 2.59979625578436 2.59979625578436 2.59979625578436 2.59979625578436 2.59979625578436 2.59979625578436 2.59979625578436 2.59979625578436 2.59979625578436 2.59979625578436 2.59979625578436 2.59979625578436 2.59979625578436 2.59979625578436 2.59979625578436 2.59979625578436 2.59979625578436 2.59979625578436 2.59979625578436 2.59979625578436 2.59979625578436 2.59979625578436 2.59979625578436 2.59979625578436 2.59979625578436 2.59979625578436 2.59979625578436 2.59979625578436 2.59979625578436 2.59979625578436 2.59979625578436 2.59979625578436 2.59979625578436 2.59979625578436 2.59979625578436 2.59979625578436 2.59979625578436 2.59979625578436 2.59979625578436 2.59979625578436 2.59979625578436 2.59979625578436 2.59979625578436 2.59979625578436 2.59979625578436 2.59979625578436 2.59979625578436 2.59979625578436 2.59979625578436 2.59979625578436 2.59979625578436 2.59979625578436 2.59979625578436 2.59979625578436 2.59979625578436 2.59979625578436 2.59979625578436 2.59979625578436 2.59979625578436 2.59979625578436 2.59979625578436 2.59979625578436 2.59979625578436 2.59979625578436 2.59979625578436 2.59979625578436 2.59979625578436 2.59979625578436 2.59979625578436 2.59979625578436 2.59979625578436 2.59979625578436 2.59979625578436 2.59979625578436 2.59979625578436 2.59979625578436 2.59979625578436 2.59979625578436 2.59979625578436 2.59979625578436 2.59979625578436 2.59979625578436 2.59979625578436 2.59979625578436 2.59979625578436 2.59979625578436 2.59979625578436 2.59979625578436 2.59979625578436 2.59979625578436 2.59979625578436 2.59979625578436 2.59979625578436 2.59979625578436 2.59979625578436 2.59979625578436 2.59979625578436 2.59979625578436 2.59979625578436 2.59979625578436 2.59979625578436 2.59979625578436 2.59979625578436 2.59979625578436 2.59979625578436 2.59979625578436 2.59979625578436 2.59979625578436 2.59979625578436 2.59979625578436 2.59979625578436 2.59979625578436 2.59979625578436 2.59979625578436 2.59979625578436 2.59979625578436 2.59979625578436 2.59979625578436 2.59979625578436 2.59979625578436 2.59979625578436 2.59979625578436 2.59979625578436 2.59979625578436 2.59979625578436 2.59979625578436 2.59979625578436 2.59979625578436 2.59979625578436 2.59979625578436 2.59979625578436 2.59979625578436 2.59979625578436 2.59979625578436 2.59979625578436 2.59979625578436 2.59979625578436 2.59979625578436 2.59979625578436 2.59979625578436 2.59979625578436 2.59979625578436 2.59979625578436 2.59979625578436 2.59979625578436 2.59979625578436 2.59979625578436 2.59979625578436 2.59979625578436 2.59979625578436 2.59979625578436 2.59979625578436 2.59979625578436 2.59979625578436 2.59979625578436 2.59979625578436 2.59979625578436 2.59979625578436 2.59979625578436 2.59979625578436 2.59979625578436 2.59979625578436 2.59979625578436 2.59979625578436 2.59979625578436 2.59979625578436 2.59979625578436 2.59979625578436 2.59979625578436 2.59979625578436 2.59979625578436 2.59979625578436 2.59979625578436 2.59979625578436 2.59979625578436 2.59979625578436 2.59979625578436 2.59979625578436 2.59979625578436 2.59979625578436 2.59979625578436 2.59979625578436 2.59979625578436 2.59979625578436 2.59979625578436 2.59979625578436 2.59979625578436 2.59979625578436 2.59979625578436 2.59979625578436 2.59979625578436 2.59979625578436 2.59979625578436 2.59979625578436 2.59979625578436 2.59979625578436 2.59979625578436 2.59979625578436 2.59979625578436 2.59979625578436 2.59979625578436 2.59979625578436 2.59979625578436 2.59979625578436 2.59979625578436 2.59979625578436 2.59979625578436 2.59979625578436 2.59979625578436 2.59979625578436 2.59979625578436 2.59979625578436 2.59979625578436 2.59979625578436 2.59979625578436 2.59979625578436 2.59979625578436 2.59979625578436 2.59979625578436 2.59979625578436 2.59979625578436 2.59979625578436 2.59979625578436 2.59979625578436 2.59979625578436 2.59979625578436 2.59979625578436 2.59979625578436 2.59979625578436 2.59979625578436 2.59979625578436 2.59979625578436 2.59979625578436 2.59979625578436 2.59979625578436 2.59979625578436 2.59979625578436 2.59979625578436 2.59979625578436 2.59979625578436 2.59979625578436 2.59979625578436 2.59979625578436 2.59979625578436 2.59979625578436 2.59979625578436 2.59979625578436 2.59979625578436 2.59979625578436 2.59979625578436 2.59979625578436 2.59979625578436 2.59979625578436 2.59979625578436 2.59979625578436 2.59979625578436 2.59979625578436 2.59979625578436 2.59979625578436 2.59979625578436 2.59979625578436 2.59979625578436 2.59979625578436 2.59979625578436 2.59979625578436 2.59979625578436 2.59979625578436 2.59979625578436 2.59979625578436 2.59979625578436 2.59979625578436 2.59979625578436 2.59979625578436 2.59979625578436 2.59979625578436 2.59979625578436 2.59979625578436 2.59979625578436 2.59979625578436 2.59979625578436 2.59979625578436 2.59979625578436 2.59979625578436 2.59979625578436 2.59979625578436 2.59979625578436 2.59979625578436 2.59979625578436 2.59979625578436 2.59979625578436 2.59979625578436 2.59979625578436 3.08587502403935 2.59979625578436 2.59979625578436 2.59979625578436 2.59979625578436 3.17372833296139 2.59979625578436 2.59979625578436 2.59979625578436 2.59979625578436 2.59979625578436 2.59979625578436 2.59979625578436 2.59979625578436 2.59979625578436 2.59979625578436 2.59979625578436 2.59979625578436 2.59979625578436 2.59979625578436 2.59979625578436 2.59979625578436 2.59979625578436 2.59979625578436 2.59979625578436 2.59979625578436 2.59979625578436 2.59979625578436 2.59979625578436 2.59979625578436 2.59979625578436 2.59979625578436 2.59979625578436 2.59979625578436 2.59979625578436 2.59979625578436 2.59979625578436 2.59979625578436 2.59979625578436 2.59979625578436 2.59979625578436 2.59979625578436 2.59979625578436 2.59979625578436 2.59979625578436 2.59979625578436 2.59979625578436 2.59979625578436 2.59979625578436 2.59979625578436 2.59979625578436 2.59979625578436 3.11784851617552 2.59979625578436 2.59979625578436 2.59979625578436 2.59979625578436 2.59979625578436 2.59979625578436 2.59979625578436 2.59979625578436 2.59979625578436 2.59979625578436 2.59979625578436 2.59979625578436 2.59979625578436 2.59979625578436 2.59979625578436 2.59979625578436 2.59979625578436 2.59979625578436 2.59979625578436 2.59979625578436 2.59979625578436 2.59979625578436 2.59979625578436 2.59979625578436 2.59979625578436 2.59979625578436 2.59979625578436 2.59979625578436 2.59979625578436 2.59979625578436 2.59979625578436 2.59979625578436 2.59979625578436 2.59979625578436 2.59979625578436 2.59979625578436 2.59979625578436 2.59979625578436 2.59979625578436 2.59979625578436 2.59979625578436 2.59979625578436 2.59979625578436 2.59979625578436 2.59979625578436 2.59979625578436 2.59979625578436 2.59979625578436 2.59979625578436 2.59979625578436 2.59979625578436 2.59979625578436 2.59979625578436 2.59979625578436 2.59979625578436 2.59979625578436 2.59979625578436 2.59979625578436 2.59979625578436 2.59979625578436 2.59979625578436 2.59979625578436 2.59979625578436 2.59979625578436 2.59979625578436 2.59979625578436 2.59979625578436 2.59979625578436 2.59979625578436 2.59979625578436 2.59979625578436 2.59979625578436 2.59979625578436 2.59979625578436 2.59979625578436 2.59979625578436 2.59979625578436 2.59979625578436 2.59979625578436 2.59979625578436 2.59979625578436 2.59979625578436 2.59979625578436 2.59979625578436 2.59979625578436 2.59979625578436 2.59979625578436 2.59979625578436 2.59979625578436 2.59979625578436 2.59979625578436 2.59979625578436 2.59979625578436 2.59979625578436 2.59979625578436 2.59979625578436 2.59979625578436 2.59979625578436 2.59979625578436 2.59979625578436 2.59979625578436 2.59979625578436 2.59979625578436 2.59979625578436 2.59979625578436 2.59979625578436 2.59979625578436 2.59979625578436 2.59979625578436 2.59979625578436 2.59979625578436 2.59979625578436 2.59979625578436 2.59979625578436 2.59979625578436 2.59979625578436 2.59979625578436 2.59979625578436 2.59979625578436 2.59979625578436 2.59979625578436 2.59979625578436 2.59979625578436 2.59979625578436 2.59979625578436 2.59979625578436 2.59979625578436 2.59979625578436 2.59979625578436 2.59979625578436 2.59979625578436 2.59979625578436 2.59979625578436 2.59979625578436 2.59979625578436 2.59979625578436 2.59979625578436 2.59979625578436 2.59979625578436 2.59979625578436 2.59979625578436 2.59979625578436 2.59979625578436 2.59979625578436 2.59979625578436 2.59979625578436 2.59979625578436 2.59979625578436 2.59979625578436 2.59979625578436 2.59979625578436 2.59979625578436 2.59979625578436 2.59979625578436 2.59979625578436 2.59979625578436 2.59979625578436 2.59979625578436 2.59979625578436 2.59979625578436 2.59979625578436 2.59979625578436 2.59979625578436 2.59979625578436 2.59979625578436 2.59979625578436 2.59979625578436 2.59979625578436 2.59979625578436 2.59979625578436 2.59979625578436 2.59979625578436 2.59979625578436 2.59979625578436 2.59979625578436 2.59979625578436 2.59979625578436 2.59979625578436 2.59979625578436 2.59979625578436 2.59979625578436 2.59979625578436 2.59979625578436 2.59979625578436 2.59979625578436 2.59979625578436 2.59979625578436 2.59979625578436 2.59979625578436 2.59979625578436 2.59979625578436 2.59979625578436 2.59979625578436 2.59979625578436 2.59979625578436 2.59979625578436 2.59979625578436 2.59979625578436 2.59979625578436 2.59979625578436 2.59979625578436 2.59979625578436 2.59979625578436 2.59979625578436 2.59979625578436 2.59979625578436 2.59979625578436 2.59979625578436 2.59979625578436 2.59979625578436 2.59979625578436 2.59979625578436 2.59979625578436 2.59979625578436 2.59979625578436 2.59979625578436 2.59979625578436 2.59979625578436 2.59979625578436 2.59979625578436 2.59979625578436 2.59979625578436 2.59979625578436 2.59979625578436 2.59979625578436 2.59979625578436 2.59979625578436 2.59979625578436 2.59979625578436 2.59979625578436 2.59979625578436 2.59979625578436 2.59979625578436 2.59979625578436 2.59979625578436 2.59979625578436 2.59979625578436 2.59979625578436 2.59979625578436 2.59979625578436 2.59979625578436 2.59979625578436 2.59979625578436 2.59979625578436 2.59979625578436 2.59979625578436 2.59979625578436 2.59979625578436 2.59979625578436 2.59979625578436 2.59979625578436 2.59979625578436 2.59979625578436 2.59979625578436 2.59979625578436 2.59979625578436 2.59979625578436 2.59979625578436 2.59979625578436 2.59979625578436 2.59979625578436 2.59979625578436 2.59979625578436 2.59979625578436 2.59979625578436 2.59979625578436 2.59979625578436 2.59979625578436 2.59979625578436 2.59979625578436 2.59979625578436 2.59979625578436 2.59979625578436 2.59979625578436 2.59979625578436 2.59979625578436 2.59979625578436 2.59979625578436 2.59979625578436 2.59979625578436 2.59979625578436 2.59979625578436 2.59979625578436 2.59979625578436 2.59979625578436 2.59979625578436 2.59979625578436 2.59979625578436 2.59979625578436 2.59979625578436 2.59979625578436 2.59979625578436 2.59979625578436 2.59979625578436 2.59979625578436 2.59979625578436 2.59979625578436 2.59979625578436 2.59979625578436 2.59979625578436 2.59979625578436 2.59979625578436 2.59979625578436 2.59979625578436 2.59979625578436 2.59979625578436 2.59979625578436 2.59979625578436 2.59979625578436 2.59979625578436 2.59979625578436 2.59979625578436 2.59979625578436 2.59979625578436 2.59979625578436 2.59979625578436 2.59979625578436 2.59979625578436 2.59979625578436 2.59979625578436 2.59979625578436 2.59979625578436 2.59979625578436 2.59979625578436 2.59979625578436 2.59979625578436 2.59979625578436 2.59979625578436 2.59979625578436 2.59979625578436 2.59979625578436 2.59979625578436 2.59979625578436 2.59979625578436 2.59979625578436 2.59979625578436 2.59979625578436 2.59979625578436 2.59979625578436 2.59979625578436 2.59979625578436 2.59979625578436 2.59979625578436 2.59979625578436 2.59979625578436 2.59979625578436 2.59979625578436 2.59979625578436 2.59979625578436 2.59979625578436
Manes.07G111000.v6.1 7.08987693658429 6.14716260615111 9.62537171503661 7.82895550364064 7.83308516885573 7.59963242453882 7.63359387380411 7.77705557153315 8.11650843000164 7.97777474588749 7.96009127902123 7.4439539959792 8.12950355988993 6.63096690165314 7.67653067952438 7.87900747214284 7.80085256101273 9.24964727390077 7.55758272391549 7.59455922889265 7.6182498987676 7.87028052671061 8.40222124313362 7.52887109351772 7.43125843532435 7.73337887908591 7.803364298656 6.81671672803347 7.53937563644411 8.05327206638039 7.34376763904232 8.16672085392083 8.56816181438731 7.60894081441386 7.35631360725476 7.00419112111735 7.54088972926081 7.50569049993409 6.77772525724356 8.24134502901848 8.24875732886427 7.79761887076063 8.70803479218965 8.5207829738376 7.51082827092782 8.55483838813007 8.10756821313811 7.79702267828761 7.77728526685243 8.23661107296997 8.25120100416214 7.76363361844942 8.86728457026451 7.64600068120715 7.95590658133981 8.84189051163749 7.89265604687486 8.79652038383058 7.56011229001398 7.89242828482011 5.90806070273999 7.60945929341752 7.47701863312289 7.76317804291259 6.6295349418538 8.09800815410388 7.64801690173508 8.52873784848384 7.8269433150191 7.66340854558547 8.2999444460231 8.24192104140759 6.26940100435826 7.4635746065588 8.98956018823427 9.33680711737105 7.85543045259142 8.02928278474688 8.23451525500476 7.93075420979681 7.57273795909135 7.88751737072135 7.51475200806958 8.2885489911986 7.1316348982191 8.15039129741543 6.81377390497403 6.85661924722983 7.75923148603961 7.71244792663718 7.60452114759763 7.72371714497365 8.37336725320117 7.50021507179762 7.0281325268453 8.18148918596775 8.68310368344526 7.61340074880529 9.46793735115261 7.91651952296718 8.1908246695644 8.88265862473654 7.63607433259757 8.47364740845143 7.97201391114839 7.86926123357909 9.02070840173913 7.53621682982482 7.74578834377942 7.18789618814627 7.85863968321694 8.44314980749947 7.82957176731656 7.20526005495192 7.71361259554064 7.35584295512293 8.80774505299917 8.04642939016206 7.53805310578513 6.65313016313271 7.83160330688512 8.88407869565147 7.78214382777903 7.95718876043589 7.8011760029557 8.37939460084555 8.01676133876308 8.10394366468604 7.54063959023482 7.60578983750881 7.98031846016658 9.11629681225154 8.08447310526668 8.61041463776429 8.61927867120381 7.9077772849004 9.38135593123551 7.56181515970285 8.41525247460437 7.48351758855847 7.85872621717459 9.59480652708796 7.77382542093502 10.1380005389109 6.35235961393807 6.05029440016762 8.80367391722354 8.70612211171433 10.2375246260733 8.40406729443124 7.2110946722264 9.32692928188851 7.44187408048108 9.11723652585614 7.11200345622972 7.80867881788308 9.29575859417959 8.31397936412038 8.27584648186786 7.3860900337512 7.74216660284478 7.85935732117462 7.63258811224222 8.84870593160526 7.37217772948913 7.77672784501158 9.52070709319594 7.37774317597137 8.41115495879556 7.03928035761158 7.41309678281476 8.53366417556285 6.39816027962418 9.10104741441781 7.74894346543362 7.0139753578834 7.58748991817284 7.50244011699783 7.95350239171757 2.59979625578436 6.37094095871855 8.39897980061238 7.34500402902224 7.36604681201587 7.24127906042613 7.35600894489031 8.83656631454567 7.38703185856179 7.08755057775967 7.52367688018222 5.60611297909417 8.9244457789618 8.38187605023925 7.68377005314907 9.15335932479612 8.44198374438657 7.80009604405173 8.83500202565801 8.07006169657636 9.13393413608769 7.71748667482847 8.02313772818883 8.41867810141909 8.35388552923373 9.92575925227039 8.04202021017042 8.09468714461398 8.84817247914364 8.30218029265272 10.7182729640512 7.82062790472359 7.96679653620183 8.84384534746429 8.43657214221657 8.14211543406893 8.43875264629403 8.68384510541527 9.19189110212586 8.37531032188235 8.43818434957484 8.72222283136627 7.92632462838919 8.46610744966042 8.03737427846882 9.57697807204014 8.41935978753226 7.87261090148052 8.39321264865134 7.95475784287493 8.80718280282739 7.77493043030112 8.59410962548126 9.18359172347447 8.06506869568137 9.55618822923246 8.33023676808592 8.1462902263408 9.87760808757169 7.23725719563257 8.82578613267785 8.45431936661176 8.54060471173448 10.4022881783232 7.73005953186108 9.09645592540759 8.07816294798363 7.80208098203602 9.25801930919143 8.56557107817925 8.56887518540588 7.81208365384451 8.12044049317996 9.65895349194065 8.35046313796282 8.6614555485489 8.70710926274323 8.86728032755625 9.15011224606299 8.46895712208758 9.65294400822933 7.98620780622112 8.39436439078905 9.06130786043901 7.48948027025913 8.98981819573801 7.60628956668895 8.11941630922911 9.50991382179058 8.36433917569821 8.36375965488799 7.8330123048373 8.13656169357953 8.54298827435673 8.20845439521705 7.97498726549065 7.73066853592422 7.6317488718965 7.11875257968409 8.92400290861379 7.79903378613743 8.68610879348215 8.19791979770152 7.98341738405134 8.88050708966944 7.68851957650979 8.1921976949795 8.06760164264908 7.79426434246644 9.3554304378686 8.09904612642276 8.34980269880886 8.25899332393323 8.16216590642368 9.16460138170804 8.39548673499682 8.64578445257738 8.67330679933113 8.03204467924821 8.53964925523422 7.41779391142872 8.87045310951145 7.85836790655733 8.15588741035947 9.25742203354397 7.58418338489028 8.29748004785666 8.22215432680541 8.56134121476 8.96011299725532 8.18607421912909 9.01781849798274 8.74311171904993 8.26576047260046 9.2832605336731 8.07130760322032 8.37126017554818 8.69292599736955 8.38271100617528 9.24527948106232 7.59341146895456 8.48720110750338 8.20628007535314 8.24690836409746 8.07287321620545 7.66245906347379 8.30276229798389 8.04614384270957 8.14902066633928 9.70161027232101 7.52681180000237 8.05932878613709 8.28228427831262 8.89349970289119 10.123064740874 8.34803513810257 9.18428849013389 7.58655501032502 7.88770956837395 8.73805308983631 8.2678671918901 8.17254031438832 7.58274061779564 8.43336602924192 8.79759335554509 7.70499974899016 9.43703814737984 7.91722796077225 8.57033850803814 9.15971496858804 7.37330521176679 9.062269120973 8.50543349102005 8.08860122029557 9.57148173078716 7.67332258473985 9.29199482151735 8.43109628836672 8.25725410525252 10.1425122554319 9.4520715369947 9.8255677164758 7.9000918471341 8.75261556898714 9.42509163122777 8.70214398774154 9.34994688528098 7.99545225917034 7.92658319045018 8.40472232549278 8.25261681337508 8.32457681587452 7.72569572066612 7.91672869769348 8.16860592871469 8.12855725944845 7.75077146065656 8.38789458782139 7.86834128719905 8.06502411702443 8.64278290576739 8.30289143159241 8.42813493708107 8.08706372213587 8.34306433240939 8.7353315798553 8.59599090122871 8.29844819317847 7.91186318413403 7.95834104889337 8.75614146941298 7.33086376851553 8.1882022247223 7.61392032758152 8.42204319887309 8.74988181920601 8.05110754453809 8.88067125954604 7.61040852091594 8.64293849029385 8.64283863004655 7.64017153319773 8.16908235651317 7.94009258421021 7.60846504223468 8.27415400519674 7.88641310079275 8.65541059931838 7.63800691980945 7.77197946026564 8.50648605960524 7.78132668617126 8.5755938244313 7.73449206774958 7.85003387936185 7.81023243348405 7.71055814871093 9.25103443297933 8.02134112324163 8.00330242588788 7.86685544450949 7.87503212675688 8.15275936382006 8.93790023387093 8.38947281194368 8.5059205970381 8.27224707728441 9.09418865294234 8.44027096729891 8.43092794248962 9.53163728438169 8.40570076488675 8.55384779141551 8.23670744026229 8.56230056822478 9.23067249718943 8.13156392978792 8.95397553128606 8.50860685609771 8.6723706536502 9.1821033089321 8.44942604881989 8.20079650279376 7.77833446920129 8.18794452887277 8.96363330216187 7.76576413007646 8.52955559964398 7.94992390944793 7.4078125999979 8.59465866649485 8.12000223558241 9.23479082534028 8.61051895421124 8.22402971000731 9.71602943182373 7.91267460036428 8.58488328929377 8.07223886426423 7.96898794732563 8.95898289236756 7.74179688814224 8.90060033601597 7.94193012744446 7.99588602402619 8.83237757406123 8.22056515712412 8.49746121526276 7.30211444923551 8.41402435670983 8.62415945436782 9.3151789662024 8.16501191198601 8.02853444891425 7.9906551533139 7.45973608502075 9.37526541829599 7.51694933293738 6.25392500671513 8.40010929678352 8.16753405411389 10.0199347859577 8.4834733418581 7.71505103025637 8.67794760542317 7.43602064668508 9.08783862069513 8.53283463369824 8.42582550301224 7.5270868566722 8.43729594804944 9.80851734087379 7.98553953185513 8.68547235837179 8.51501130477026 8.38452145632626 8.52621747438423 7.80117569612916 9.79114910128493 8.31210186280066 8.01884280862774 7.94562784232343 7.44803237245325 8.18289627060295 8.30315756192609 8.52722499768877 8.12143904617862 7.47727786114473 8.58646717962264 7.68396770142357 8.08333586272765 9.54329941716056 7.83830828054962 8.92826789924739 8.39144665555199 8.28862386740992 8.60531196883763 7.67842985337122 9.21287225128531 8.02673830405813 8.22632157185906 8.83996250551966 8.10354945837028 9.14024213676348 8.04023173150975 8.51017304915928 8.63145622340696 8.39152811082312 8.87950314230549 8.05362981612638 8.33502314657519 8.41022705477642 7.89133145592833 8.62238400145422 8.51988340058834 8.66346733450638 8.67000038317084 8.37593448496802 10.144043815462 8.20895066127198 8.33608827590641 8.83960149812701 8.78072041824179 9.39059236230334 8.71418007802698 8.32899650195141 10.2751624922562 8.07055836642518 9.62994232526944 8.78318228070918 8.69396269776482 9.28724946484595 8.48610669463142 9.01904341367583 7.98439703697236 6.8894180955964 8.22395917086379 8.74749543726417 7.99397443515502 8.72264527612588 7.42033100265097 9.15178496208907 8.87220095524169 9.41090553465426 8.34725159218428 7.98177567375474 7.03386558903523 9.3923565632328 8.39843751181554 8.19020421088963 8.33708943779664 8.32387887828159 9.39454881003827 8.06982724573591 8.79467594765137 8.50911454900478 7.80296691762605 8.09455811506653 8.11364370439889 7.1937054954259 8.30594026745998 8.10537569435378 9.40423368877385 7.47781628963024 6.72040013280815 7.14842910494561 9.19714337847537 7.90132153142065 7.28252770489196 8.35002937441453 8.4565397184077 7.3093305973915 8.09720938493072 8.09716742773903 7.96401730426319 8.63791410538894 7.7216000899393 8.30917623140613 8.81570670261294 8.37415465998687 8.20029071316307 8.42215435881089 7.83232658730208 8.17131939101836 8.61802760508395 7.95057550106386 7.32836198777482 8.00399383084103 7.9454390779487 8.23331147317831 8.25201725585861 8.2809607395333 7.77865078940155 8.30618199826599 7.40448932851523 7.90567996737114 8.13006331115328 8.9258759698468 8.4021669869567 7.59278953177803 8.45732319973857 7.58373549036039 9.73530209755493 8.42585271246429 9.16791657489993 8.67814848868354 8.871857733983 5.63514937319119 6.8576167369062 6.46115594727373 6.89797990939672 6.85063347674467 9.51523836771837 8.21502459049356 7.96363110753678 8.27248475232507 7.59706386133932 10.2511093149306 8.41386683147559 7.90259504803166 7.76351583571058 8.06950299031291 8.91407712054715 8.02840552381099 7.80972540229601 7.88303772464805 7.27152522978708 7.92110066810989 7.78434711685711 8.0287741897276 8.93475869067306 6.52004860218592 8.87505268032984 7.65448027920434 8.30243561968493 8.12815452891727 7.813083432296 8.48608396875638 7.02462233207882 7.0508733177064 7.41939985367797 7.01782441551852 8.35479319903148 9.14252452254397 8.15186775158928 8.90874890846172 8.36973273096087 7.31193074245276 8.54870331092017 8.36165873048915 8.13206022786114 7.82769160683845 7.92474955600336 7.40137730129373 6.75680934832593 9.33404214452806 7.71352263290047 8.21973100253087 9.62814770419971 7.95887724753424 8.23321259053157 8.76754198935889 8.23332285117742 7.98624573393426 7.67100552041259 8.94013514944069 7.53875440834863 7.98679975584002 9.69282616807234 8.22549492962927 7.67034943807826 8.76971786970308 8.32980780282158 8.13906554948067 8.40466071425026 8.21973020298423 8.15572479379416 7.94864604900047 9.16293845830682 7.71651000384344 7.53910039536215 7.94396724896457 8.36541763171436 8.30649121597785 7.4685812627425 8.86808672998504 8.16988318616801 8.25699434342464 8.48197263566903 8.06153506328055 8.78060341105196 8.42927720416217 8.50453735279668 9.66606659320803 7.90582617051289 8.86534380068849 8.3963770735503 8.81028442013903 8.67461031657099 8.85959666139978 8.52526627848635 7.64214321638917 7.97475247592661 8.51061829381045 8.38052805057511 6.98489422194358 8.55388802753537 7.65371297612519 8.96552478293131 8.07510898262364 7.60195240972242 8.98354364436202 8.61401889221826 8.43315096816007 7.55868184970995 8.28535834808239 7.37503774080997 7.21936706214836 9.09089055211406 8.3221843150526 7.83035119278709 8.05025616418556 8.22572173296344 9.89590729862974 8.63100963125355 8.68866479940225 8.55152266388534 6.82473823614945 9.14705222702044 8.02012849567482 8.27914196701268 9.3610984975611 7.56173720709456 8.45606865888399 8.16096691920309 8.36534484171913 8.2041344945511 7.43753839786692 8.43602666910924
Manes.07G111100.v6.1 7.28232157711982 4.67241184650992 5.10687308612272 3.50016072193926 2.59979625578436 5.4912825306527 4.35331225138025 4.29318702333531 3.84534285565884 2.59979625578436 6.42113361148691 4.02555476810184 4.90066304342697 2.59979625578436 3.18275097244238 6.11943615812311 3.97442481880855 2.59979625578436 3.27626599380655 2.59979625578436 6.29200665262321 3.25601641733816 4.9501302271095 3.6480409594847 3.53192955553866 5.99877302371602 4.21443061264207 3.79297901267061 3.45177722385841 2.59979625578436 6.04284746014469 3.98579678132179 4.82416063107777 2.59979625578436 3.14570398518928 6.29499092994226 3.94382157042819 3.93637030314106 4.82090317222997 2.59979625578436 6.16872540315779 3.23286364701414 4.28297638567827 3.76574463858324 2.59979625578436 6.46880514893222 3.66368988199267 4.27301881791545 2.59979625578436 2.59979625578436 6.0329571951531 3.88459432025187 4.85061129624989 3.61356726487245 2.59979625578436 5.8710740127188 3.47984882381643 4.71792864235102 4.52197096483781 3.35998747224409 6.84880908252252 4.22042404466262 4.97059080234804 2.59979625578436 2.59979625578436 6.96131043872745 4.05103008769675 4.29033290707597 2.59979625578436 2.59979625578436 6.38192518419856 3.79836026134918 5.26243737541174 2.59979625578436 4.35439551718836 5.53699518640041 4.02978486032716 4.43583352227287 2.59979625578436 2.59979625578436 5.83682081656581 4.63486588104634 4.32633467498929 3.11095649955553 2.59979625578436 6.78426051716713 3.69147458537688 4.68085580520202 2.59979625578436 2.59979625578436 6.57855593083657 3.14815201337652 3.82384178068171 4.05468413520815 2.59979625578436 2.59979625578436 6.59108025044647 4.15849925274048 5.08314057452803 3.2175151466054 2.59979625578436 6.28363806533858 3.99291232590768 4.45089252933536 6.38223026684978 3.11766270619839 6.44346599430516 3.50401259452966 4.35884851362683 2.59979625578436 3.58288439614787 6.73941311706953 3.37357534952051 5.63703309510104 2.59979625578436 4.40903198082104 7.07450720836087 3.58164156650062 4.24659030957132 3.42147577135509 3.08797719378391 7.25015467989539 4.41680539037944 4.97851634131823 3.55495551510956 2.59979625578436 6.65366812820882 3.6503738896489 5.23070429151555 2.59979625578436 2.59979625578436 6.46603859053388 3.7641845072176 4.9023570805097 2.59979625578436 3.2005024480778 6.05178318924604 3.84265597146158 4.0137008401783 3.38823800246194 2.59979625578436 6.79374884533044 3.6161129942103 4.80800292795063 2.59979625578436 3.29604671878417 6.14147168562553 3.24166522631322 3.53360745109231 2.59979625578436 3.41833297366157 6.86221601837926 3.96113482331506 4.62284509329445 2.59979625578436 3.07194257290571 6.56479686059275 3.33759702162212 4.44041242217044 2.59979625578436 2.59979625578436 6.6712922966019 3.77101798222552 4.70231536426071 3.16701331005524 3.12023197235027 5.52478939028327 3.41510177671445 2.59979625578436 2.59979625578436 2.59979625578436 6.19973906949648 3.85648531197691 5.02246881602632 2.59979625578436 2.59979625578436 5.74744374116865 3.82765027157642 5.15652411680857 2.59979625578436 2.59979625578436 6.52744481480737 3.97530764655969 4.86209154290926 3.01860929541114 3.64460247717229 7.19245618743042 3.68006359193551 5.27671816549039 3.34522728744805 3.09391014913098 4.62466286293638 6.00283582405744 4.12673181846973 4.60044462169407 3.72390578855639 2.59979625578436 6.72563172345914 4.00938276135698 5.15672364586286 3.30082812140204 3.11468408518749 7.48305606622197 3.75829240215316 4.1635894685661 3.321338580523 3.0725295882055 6.76546908497512 3.90169162498056 4.44876297642528 2.59979625578436 3.32563966480586 5.58448887137492 3.27611731718091 4.34935635189873 3.17753729138824 2.59979625578436 6.68034281548038 2.59979625578436 4.43308007683562 3.13294224426404 3.07737644082094 5.40876740184361 3.59935003669032 4.80006588690031 3.16305146276653 2.59979625578436 5.75156229177822 5.87583798697903 4.6533221721648 3.0312983665093 3.06852274975295 6.25106073827721 2.59979625578436 4.60475170666954 2.59979625578436 2.59979625578436 6.22505550161162 4.00536962002532 4.52486173502647 2.59979625578436 2.59979625578436 7.46139595676819 4.04756626323593 4.38469332710824 3.34894100460763 2.59979625578436 6.52775561306016 4.24473817692689 4.24453618817852 3.35413872164702 3.23218886600296 6.39678441960443 3.92036524626451 4.53804395806404 2.59979625578436 2.59979625578436 6.65145231330183 3.36707522615221 4.72333998980526 3.23544690453558 3.38024867922274 6.62615519083888 3.68140363975058 4.75197119524923 2.59979625578436 3.06640245947418 6.22463313348017 3.13449354499906 3.97910661271912 3.04165461401528 3.09404548459673 6.44985665914548 3.84748470704583 4.71280749588585 2.59979625578436 3.05448293938791 2.59979625578436 5.80047894455779 3.59521002625218 4.66378788656595 3.13480110438984 3.57019064334041 6.39378637394038 3.17647007763899 3.77497974381894 2.59979625578436 3.08773589500831 5.74582281250363 3.73524452583331 5.2382855745138 3.06398032907695 3.16332247699915 4.99714547606174 3.76073749062112 4.72676045757706 3.45882666299881 3.08962850859985 5.70021787374716 3.09900823605374 4.59918742776585 2.59979625578436 2.59979625578436 5.39683108559118 3.83366973273459 4.70725935774273 3.52676127792897 2.59979625578436 6.54684433319192 3.14562636105081 3.75733231750362 3.79957896170151 3.77178160445201 6.04172796302446 3.70097135517803 4.71222835391965 3.18526268121318 2.59979625578436 5.49339600136409 3.16981088905528 4.2089935992041 3.86527703487348 3.17865863106762 6.11448680764267 3.67569983636409 5.08991604978542 2.59979625578436 3.08857273903009 6.68237304066381 3.71287078579491 4.20464387259397 4.39003181255274 6.28297791613009 5.73672520871589 3.95482341920651 4.90568086139836 2.59979625578436 3.15767287045227 6.52328617678136 2.59979625578436 3.98891385547858 2.59979625578436 2.59979625578436 5.90189080663234 4.06243930981971 4.44239666450262 3.45140772308329 3.26109012879803 5.96645244626373 4.14667839881255 4.77787490200202 3.10020146374746 2.59979625578436 6.84985814273852 3.58791938660392 4.6586330315058 2.59979625578436 2.59979625578436 6.06502383816303 3.15584307376082 4.24273997667307 3.29631831669058 2.59979625578436 7.07302415233833 4.49627622688796 4.46642386721519 2.59979625578436 3.10996514328171 6.01822778266424 3.16047819545527 4.15141850794779 2.59979625578436 2.59979625578436 2.59979625578436 5.81027717182897 3.91493029247389 5.05715394627078 3.06480719808051 3.20164312672398 6.11577452670259 2.59979625578436 3.96181365670601 4.15951954733809 2.59979625578436 5.08274895962219 3.93176759969761 5.19463010862336 2.59979625578436 3.26768129077464 6.58935696619739 3.66056050234826 2.59979625578436 3.03367268315916 2.59979625578436 5.58793236997279 6.11162538852593 5.14947846936611 2.96925739016971 3.19857785665936 5.34865487160792 4.19113732327965 4.25532952395257 3.57041299923972 2.59979625578436 5.27597996333663 3.66283084291592 4.28079282277433 2.59979625578436 2.59979625578436 6.66728904953522 2.59979625578436 4.72562881975253 3.12339831546568 2.59979625578436 6.14657548336786 3.88081791435872 3.7885756141648 2.59979625578436 2.59979625578436 5.56685144875299 3.37279228920747 4.5140307300838 3.39541109862574 2.59979625578436 6.70595329227831 3.63623434719452 4.6957114263506 2.59979625578436 2.59979625578436 6.17046696033635 4.35047210788633 5.00937109714264 3.63790334654271 2.59979625578436 5.78878404211356 3.40508134271753 4.79188410790108 2.59979625578436 3.1944944784519 6.47637598526839 4.53097656826276 4.22842747536237 2.59979625578436 2.59979625578436 6.82088568282979 4.46689229375743 4.72847712096837 2.59979625578436 4.44031529644625 6.14600894476756 4.16547033799564 4.48065700814165 2.59979625578436 2.59979625578436 6.23151888742445 3.83696014386519 4.7106484346819 3.02191542271198 2.59979625578436 6.22829467310131 3.35631907845476 4.58097107882744 2.59979625578436 3.10730057077166 5.44243428612609 3.89736573842457 4.55646332505857 3.1133240832199 2.59979625578436 4.7391792754761 5.74981228327305 3.64502444241967 4.18499870801972 3.31367075302264 3.15134302408755 6.73265570394245 4.02661187871129 5.66581935035103 2.59979625578436 2.59979625578436 6.24481308140955 3.23299208811065 3.96850025075125 3.80557323871042 2.59979625578436 5.43154935669389 2.59979625578436 4.20372537340419 3.25651977128008 2.59979625578436 5.6053824583569 3.58311592753866 5.0253447477979 2.59979625578436 2.59979625578436 6.0284351661624 4.74578912021287 4.97175870940548 3.40083590865166 2.59979625578436 4.90273180478721 4.15870912835935 4.24335595834371 2.59979625578436 2.59979625578436 6.2654248476166 4.68442931541219 4.69147330911743 2.59979625578436 3.11793268627682 5.94263985001846 4.18568621968805 4.89098237239427 3.35798233036586 2.59979625578436 5.92780065713212 4.34434082699161 4.59216217699274 2.59979625578436 2.59979625578436 6.04665047979061 4.06081522127391 4.60039041216407 3.1975645660093 3.37725547101701 4.67295108350973 4.69790833442528 4.20963365354964 3.58686561369776 3.19311762549978 6.88755439208389 4.29312012428357 4.42546365154431 3.36940304494811 2.59979625578436 6.44657151127337 3.33689537073237 4.79617363451547 3.45162270172108 2.59979625578436 6.10138538735263 3.10526400266323 4.7049385866077 3.89194256750323 3.22180690923061 6.42483462187127 4.01563561930218 4.39776565025525 2.59979625578436 2.59979625578436 6.28821280614231 3.61522162624845 4.81073761948991 2.59979625578436 2.59979625578436 5.56738864641969 3.96341306426385 4.82531587197762 2.59979625578436 3.27322924455616 6.14337571343375 3.51499110119768 4.56652172137074 2.59979625578436 2.59979625578436 3.43541259642055 5.8137594387422 3.60939070564545 4.09181245676974 3.78669727175961 2.59979625578436 5.63436528488352 4.74399541057762 4.42435522986681 3.12724282625815 2.59979625578436 6.41746420512547 3.66593204232818 4.65727410756924 2.59979625578436 2.59979625578436 6.1677997684402 3.71380891902958 5.0152355689694 3.59858560637233 2.59979625578436 4.51773985457628 3.98978074833163 3.75676762154256 2.59979625578436 2.59979625578436 6.17430526048755 3.82930344203147 3.95540856618768 3.53953527174762 2.59979625578436 6.28531787762246 3.31429537738927 4.32400831853205 3.61072093684214 5.76525594988771 6.66097946168183 3.86611458455853 3.72457378252218 3.15184207342633 3.93970521812855 6.6940780299644 3.53794707022842 4.58112602230414 3.48802483307444 3.3197901182369 6.77568494947254 4.50127648475874 4.85963445404542 3.82017625758984 2.59979625578436 5.90025415751688 2.59979625578436 4.0804576520351 2.59979625578436 3.32970239936705 5.85689732963242 4.03180650564226 3.95414086578989 3.21867299731733 3.66375643784274 3.30409561387671 5.21631662540804 3.7445127826073 3.70684774349347 2.59979625578436 5.45077483181779 3.88503860751361 4.57774935090771 2.59979625578436 3.35469425889052 7.48369603271101 4.16450093566616 2.59979625578436 3.6661895749198 2.59979625578436 6.10579300108313 3.21444532604007 4.64471961542334 2.59979625578436 2.59979625578436 6.23205154079604 3.85359159153006 3.3002224879288 2.59979625578436 3.29367264049087 5.71279240752381 3.89148058940699 4.2662781924963 2.59979625578436 3.25006177786541 5.29087992225796 2.59979625578436 4.24823066525548 3.12117286708181 3.62019525175736 3.37587920586357 5.85092337680428 3.72035308678538 4.27613762970298 2.59979625578436 2.59979625578436 6.07209807186617 4.13342887038149 4.81397954063529 3.13093185640013 3.06332944846279 6.01389861233416 3.92546174437551 4.3571817689802 3.09629371888845 3.43488083141115 6.70766970844702 3.05627301234867 4.1771402804306 2.59979625578436 2.59979625578436 6.16341011710658 4.01350712642345 4.34223109925995 3.14315768447763 2.59979625578436 5.13786176243725 2.59979625578436 3.43409199137852 2.59979625578436 2.59979625578436 6.8018354332597 3.17310155599223 4.16169859810897 3.11619863125283 2.59979625578436 6.09314396278307 3.61444306553731 5.34420509714826 3.34414564086158 3.24657439596401 5.19844349145869 4.01891523046198 5.24536933461229 2.59979625578436 2.59979625578436 6.00380142859844 4.57642854880915 4.98314930138733 2.59979625578436 2.59979625578436 6.23176850131806 4.07445480423067 4.54882620616858 2.59979625578436 3.1677776264212 6.97914913493742 4.0607334142174 4.35664308291446 2.59979625578436 3.07369795760033 6.59959264457072 4.03289231421822 3.24895042512516 2.59979625578436 2.59979625578436 6.06918083932266 3.43782853744042 4.55634020007141 3.37724948770933 3.54449289306235 6.34174108249864 3.35830155079992 2.59979625578436 3.76006514077978 3.61056149362573 6.80264605672668 4.15912911533066 4.07730770910483 2.59979625578436 3.03374484675826 6.23742607520405 3.89584176871827 4.19526361165132 2.59979625578436 2.59979625578436 6.77809542917044 3.65759140826972 4.97805017736272 2.59979625578436 2.59979625578436 6.32492094824388 3.27961246069983 4.86120621412293 2.59979625578436 2.59979625578436 3.50472204862562
Manes.07G111200.v6.1 7.23233871838707 6.6533475387846 6.64277802814964 6.93519077516711 7.05044901665204 7.22215576964757 7.39410186193286 6.08143514353374 7.88665046599251 7.56530225699371 6.80302212637761 6.86110926734221 6.6933623882345 6.72144237377792 7.04156613535237 7.31299787749444 7.1450205828858 7.35129889845659 7.57824518491244 7.45225744959329 7.30960036866875 7.36648082230681 6.88704014068429 6.83011894204518 7.2525011931995 6.79133143803599 6.91092444113355 6.78827458969189 7.1093757921632 7.62210062242691 7.41629156675477 6.60728167787617 7.04887783333683 6.7844948573874 7.81638873260181 7.6027250320279 7.36218900524156 6.41664426145889 6.54792238529453 7.11196054749147 7.4718410523043 7.13499642681867 6.71574338835001 7.46769912103679 7.3792262039464 7.01426156788116 6.96318240210453 6.20110543566973 6.51570770117025 8.01839821493144 7.26310001440289 6.97800332682108 6.57290892082587 6.94067435435671 7.41305566240121 7.35811806848833 6.58906272353784 6.61870017819268 7.73906582750462 8.30777485803172 7.48577020199614 7.23928924028978 6.95025413432874 5.50880681331723 8.0628665608551 6.86771231458869 6.72922734246421 6.5635737753396 6.24047147631031 7.22886503210518 7.55422864349385 6.77884419322029 6.77612377334509 6.86478059547217 7.35592360924763 7.47231319408756 7.1565628422739 6.90236667546701 7.25658388497008 7.46399212577368 7.14417061743146 7.71123529894616 6.28692346517018 7.36571056044129 7.70719172442968 6.11885176681186 6.6745946472699 6.45520140461341 6.67966045196233 7.24098670978833 7.58583138340398 6.97927534137897 7.32297209655672 6.94934184935404 5.6713578930303 6.85120024767475 7.25731553318078 7.49363483950042 7.02777381158172 7.27796331797554 8.35755788304569 7.73981622831142 6.86253925771609 7.28909452043266 5.89057866898297 7.68766903492593 7.29236266811413 6.97715236021578 6.87945957213218 8.08990096247578 8.29489600374274 7.91108368137689 6.90893805539086 7.06434709999306 8.67225495880753 6.87778513846842 7.60491033889835 6.92169263773048 7.34320803758807 6.53188571699298 7.0253649378014 7.68799709581462 7.33652977043221 7.14110533429805 6.89159004468163 7.61537427466376 8.25323980362589 8.16715572274115 7.05859062421991 7.54531157097718 7.11856633721995 8.70637638521168 6.90279563616219 7.07755370241927 7.20564597460417 7.54528547524463 8.55138980685488 7.32376715803451 7.18809862973152 6.66932874750329 7.13512549532783 8.10807077439146 7.06725030406812 7.12387721856558 6.56327974227346 6.51751375741616 8.56353369629427 7.12242803268384 7.44537266276122 5.63881424190592 6.82038400856939 8.01963710097221 7.17769621647241 7.00347428038412 7.28938952404588 6.57878285022849 7.73381677884357 7.46911543953861 6.67252204305352 7.94595174609453 8.6673624445647 8.36063228683183 7.25566417770641 6.75097919521544 7.04868995299071 6.84141078575066 7.7970668803641 7.74197152111819 7.46037658108453 7.03928035761158 7.54920970728564 7.92205853398375 7.39079124239036 7.02392623136771 5.75203204866012 6.83259619543408 8.15218134660809 7.47115411544429 6.98844282924098 2.59979625578436 7.00026392855276 7.47685739275135 7.16638662185544 7.19690704650249 6.79551950193868 6.95307006949576 8.23268720369358 6.80079968951288 7.53313135622477 6.83088869729015 7.64438260298413 7.20137491641957 6.89979861925717 6.89434780046675 6.83990234073202 7.27695157257192 8.33415224499039 7.96393607123243 7.18712587571941 6.81530129940722 7.6456246351604 7.4054901926095 8.34899813427548 7.30361925669591 6.83061731392785 7.03402283436284 7.86186278213061 8.81485541383661 7.11474621722863 7.24695998493041 7.486959398378 7.34981947211117 7.77375793873073 6.7654908395405 6.53638303317707 5.53311124520028 6.17464065475752 8.17729593635631 5.97145614305537 6.81259517858042 7.01195986942826 7.56667421451794 7.42371664700285 7.07463442194253 6.54014120868109 7.38585122748881 6.12128149900874 8.68863339359572 6.22104387466086 6.85186125991559 7.24552128465823 6.56016121615717 8.30412610713936 7.18393939904574 7.1603068907346 7.26321653356234 7.50872683168447 7.88403947100085 6.46710910273186 6.92578328185542 6.37267567663603 7.86815145717404 7.13405683255923 6.16968487716169 6.47395024268564 5.94665127230844 6.50473964315938 7.45290057001089 5.98598258559258 6.71579087730842 6.82687102069592 6.79715793973372 7.83731514529457 6.14581231476681 6.57730600394854 5.95124346408492 8.15465700137797 7.46098768936465 6.735700280861 7.13203634600449 5.89101644967011 6.62940321935244 7.25159411976744 5.85543764854848 6.57534926558535 5.26793677545413 7.21066259746032 8.45568401409303 7.17097399287275 6.96246666405133 7.23976794694975 6.63526915250352 7.07796685894041 6.55051842221647 6.31250501727363 5.77690851717035 7.32771316763361 7.11875257968409 7.89325101417928 6.31308277609256 6.92051206928598 6.49406710617306 7.32164596274219 8.42637741917638 6.97371387961386 6.1733982251471 7.85577799453799 8.64084333808773 8.0148606344381 7.49116310978753 6.78523696537828 7.2989930837967 8.34790058930125 8.29887871670384 7.24676803520261 6.82018768532536 8.53376120519266 8.14788067831703 7.81364204252689 7.51940404151189 6.80142876494224 8.01837711728507 8.00679896111079 7.63168937868451 7.2594327528217 6.64081508341164 6.81768263888661 8.04964020664045 7.11413928278053 6.87265094624157 6.84187439006265 7.42409562722117 7.32948323016033 9.17792415506945 7.6329894512082 7.21741645159688 6.80727542614821 7.94996271773924 7.95509826259498 7.91349083139813 6.45885363657087 5.67734909801885 7.19366889704196 7.90460829972155 7.25840990618223 6.98753217051887 7.25758217691342 7.31026981599181 7.93785800113816 7.54158046979991 6.75194443060692 7.03388548977932 7.71836399231082 8.39650397721783 7.16527794068171 7.29185879441294 7.37875663219021 7.25951393067408 8.67915869711257 7.22166433253399 7.24264634226877 6.24496041229669 7.79898422247323 8.05678109681175 7.37483445268839 6.62550409783619 7.27977862003325 7.15102825332463 8.02625897732511 7.28732674928928 5.60011691763149 7.80334293278318 7.23167659511857 8.42813297381701 7.68027744730635 7.05225953120456 6.88253929316849 7.06129285990549 8.2439844132219 7.1977844873411 7.64063674461294 7.2580202366048 7.40696138811239 8.21827556986697 7.06263778994524 6.72277091586136 6.45957898664463 6.72782040203459 8.06700441555579 7.49717984575697 7.03195102230133 7.37803222971474 7.27493366725193 7.62004869335742 7.7682279090705 6.74539417496906 6.72396759951059 7.10473763709067 7.72500481485194 7.78523663072624 7.04207879823082 6.93469323020937 7.6522208792039 8.00513555273928 7.68265234030701 6.9837866736258 6.68855918269663 7.63430421192993 7.90358008376659 7.90116074343463 6.2944925537948 7.24525517345094 5.96249075856537 7.73561900028018 8.12423196166247 5.09033260165601 6.61624875691666 6.35099725907055 8.21926003867217 7.88643513026656 6.67442702995753 6.87893410779831 7.43359794697311 7.92568449339299 8.0748349583826 7.67161253223213 7.21714620154284 7.80544564814633 7.97256725968229 7.61507438138781 6.71595968958756 7.36806342497452 6.98264362228199 7.82021085550073 8.11519038605637 7.10796790038169 6.59469976232577 8.10891474884965 7.13772835581766 7.9816091569917 6.52244746930274 6.91004369796066 7.43155314580265 7.38099075057321 8.36489152014425 6.10299591458485 7.25842270436084 6.61953617960387 6.80517230038722 8.08868560843844 7.46146773350517 6.68037352551024 7.32776309693203 7.13957810966593 8.51388872982526 7.52693404437209 6.74914780195897 7.03746069919654 7.69564757759966 8.0847942642563 7.87515952790102 7.36156972122748 6.67373831099072 7.40862362131072 8.38741745311224 7.42622980432039 6.75129773906779 7.64977083342847 6.82414450158028 7.61144728862218 7.84744120494466 6.87191660194135 7.40484011051554 7.05926320705856 7.1695270009343 7.19869593512166 6.47624256335489 6.21628165770169 7.26420555382859 7.8150744557762 6.74533236495984 7.19512342193784 6.09778631654773 7.94351537309302 8.01501177802229 6.4637011169652 6.70147035633197 6.51841273626545 7.15296237571969 6.81237580242468 7.63200298063974 8.2774986635627 6.56393054170617 7.44291168330767 8.00460524567651 7.82010411386053 7.25482763275195 6.70826810329572 6.72166012598546 8.17197452847151 7.96577560954612 7.21271718590436 5.84975078250485 7.88452756297579 8.29997394613893 8.88383347858575 9.00489401541589 6.77576389091002 8.32767503052281 7.60646596165396 7.75976872887775 7.01845183550685 7.37936942977668 6.70035469538118 6.95645635879969 7.62778811121959 8.11682859006083 7.060923785536 7.50468667340072 8.99741572349369 7.72547098976133 7.11387133341002 7.44542245299088 6.63524749495518 8.04054032196968 7.75385332317644 7.55348198641626 7.23250712456652 7.64215214601112 8.19654324814793 7.34531968850507 6.38738714665484 7.35534345548991 8.0620124261615 7.91623370842701 7.90615417278231 7.46427567923696 6.78116084831562 7.91991035566009 8.6733602908985 7.67157188068592 7.34393352017613 7.15652077923635 7.28041747864716 7.27856823301343 7.26356981834344 7.98721511246668 6.67383674027402 7.86557841803027 7.78765754631334 7.80564559550896 7.11010198529107 6.61863894084572 6.76734564497986 8.31915192974214 8.02109456644652 7.32797186770649 7.24780833869381 8.37419332390174 8.14892337679039 7.9565878260234 6.42834112642798 6.91887492213549 6.94902832308166 7.50673448269066 7.57777352487217 7.2305492257337 6.39723202891575 7.048393245343 8.32578878714904 8.46765219083862 6.83643367288137 6.95372472815851 7.47803606063515 7.70616172383576 7.03376109385946 7.1091369708883 7.03550637292176 8.39571616328336 7.28359770785683 8.32157810114543 7.44448522652314 6.72191618566043 7.47612754149784 8.65393717524338 7.50644138064599 7.3700592576761 6.54943378106032 6.37765162817533 7.52689862823202 6.71642021460787 7.03052442114331 5.89822336901242 6.66830859435543 6.71668575137106 8.06029629781884 7.17315755022517 6.10316420846079 6.090315769133 6.93145201347136 7.80030807924982 7.49751532134368 6.26616858358901 5.84885629152485 6.49705434595541 6.74043767733568 6.62151911895541 6.58185423650017 6.27506816984793 6.96889113696434 7.22483214601307 7.38729400509266 5.8473959134354 6.60424305913884 7.52177065815952 7.90877474408053 7.04669247131072 6.34834164421729 6.28924441635303 7.4989450192725 7.84704737714079 7.59231554417791 7.16778796971539 6.95660909263655 6.16612763988774 6.93943185614688 7.62817599569139 6.80477644249604 6.65076189274891 7.24593787766653 8.42383810895741 7.41999280765965 7.19324825294749 6.1616468197414 6.8500445681221 7.42718014452048 7.79936882447153 7.45168338338855 5.97344578841236 7.34776660922833 8.4233030125508 7.05369682210877 6.65865091242146 7.01194343838665 7.32446935435495 7.21619881507976 5.94559359937416 7.78322309978428 6.01870091150494 6.95734572243507 7.63247202792576 7.71757486871418 7.03668723685261 6.39195109246075 6.70373716741415 6.50262442149276 8.08677302477753 7.63342221116099 6.90765595148242 6.06665838348724 7.2681654651353 6.65797235653736 6.82595975984607 6.13416818012973 6.00520314396327 6.56255825707736 7.06131040877125 6.90190692053184 5.87914841083362 7.73561157288358 6.19160642299441 7.00780245146062 6.91729394064107 6.46011183373156 6.60600185952989 7.77230702772902 7.01886587734822 6.50185653103526 5.90656838589549 7.33598206809725 6.75752711639517 6.66688398499271 7.87565977881165 6.26690552161882 7.01387043424075 6.51867857806494 7.03057777054937 7.67943448521236 6.62602179317239 6.51056993924955 7.24300335018501 7.1421930810642 6.46340152928511 6.39682150541802 6.33825463924252 7.13880282274306 7.56033338772353 7.3373882887866 6.34760441991272 6.57308635630926 6.97920189524657 7.17362511027471 7.42133826431173 6.65370242807054 6.53209471337267 6.98513751296567 6.17064995199924 7.87004765030058 5.43284111539091 6.50662648173103 6.82861181603719 7.0638081809847 7.17898665383315 6.76527887086736 6.91319507717673 6.60455541970485 7.69153824647415 7.73204848218077 6.82442595033904 6.62622058494077 6.81295518511972 6.79318736742926 7.48496574301955 6.99570511322138 7.11226929792727 7.069147238311 7.09465314412996 7.46584687539065 6.8461440031273 7.03155721247534 6.86055650727125 7.93595306197364 7.41177281240479 6.77615769588411 7.00169633295453 6.85967404023493 6.79152419775923 6.89481970407455 7.04375651192022 7.06318594685389 6.44558636945686 6.75681790442931 8.33785892674915 7.88185385612681 6.5563320994317 6.69204785282816 6.63282623899635 7.55495551796357 6.80370328983801 6.7026104238284 7.10955342153159 7.36222232954087 7.98475443081471 5.0832793210483 7.63973812374382 5.88449022218364 6.64510070944007 7.72540557214961 7.75284233170459 6.08202436436095 6.75197965907564 7.56886666568113 8.06195903662172 6.60248520685115 6.68098359416697 7.1829967915128 5.44608858712144 7.2950405858503 6.21139360316599 6.33843383940729 7.90387733140688 7.39623101139005 7.76458339773851 6.76086358485036 6.64819560372588 6.71347816018121 7.76116854430564 6.82853870347908
Manes.07G111300.v6.1 4.38924798072234 5.48022326878392 3.45191887297824 4.70953819009101 5.21278014245066 3.81365830725574 5.24090954788527 4.35500032841 4.49227912925741 3.53020872524022 3.84617511914895 3.96382649663075 4.30393070423032 4.39437282406774 4.03611831703282 4.20183911611463 5.0464768248812 4.25595750004627 6.01106385196628 5.21095998477064 4.50694654740009 4.45498256522445 4.13075262838132 5.48345334298845 5.35465568149325 4.56502497411523 5.06515085146586 4.63870206278402 5.12983666350516 4.51811078193081 4.43107563536172 4.49655854268444 4.15727262978711 3.89658382523521 4.38590499291156 4.38339172483685 5.02982617424578 4.90143072748901 4.6688296873336 4.74971060250164 3.67832315661216 4.98743596361274 4.10118130581149 6.69656985138045 4.60766517298189 4.12900872040676 4.71385612982906 4.27301881791545 5.1473245808271 4.73405483180566 3.82252618082839 4.7070257561466 4.19364833639163 5.19747993118036 5.39488208964379 4.07562950090908 5.28919651975227 4.22781439867361 5.84676841273011 5.13724574918795 4.90980962415406 4.22042404466262 4.20504956737304 2.59979625578436 4.81176276674814 4.30833757673067 4.30704048787747 4.00432392223144 4.74105906629924 4.23284934402789 3.78755572466852 4.29792916577497 4.54259283963527 2.59979625578436 2.59979625578436 3.56363431401342 4.92074388449442 4.68072613646973 4.72259117367632 4.87017138260431 4.3096638976182 5.58622049452877 4.06790948899444 4.61256965125198 4.58666631545465 4.28569557922633 5.11788914385215 4.64317991614786 4.98116464433916 4.42142483690612 3.24973940342139 4.92675669238619 4.61595442736067 4.05468413520815 5.6713578930303 5.24906763422785 3.49912752418334 4.59127755262159 3.7885494984381 4.6290225702552 4.35440921456004 3.31557217321446 4.27701480409867 4.3508688669737 2.59979625578436 4.48029013226835 3.40371602820436 4.37017741638405 4.14446736836614 4.12168912135171 4.82690265699621 3.70923438673871 4.77900307531718 3.55255446331805 2.59979625578436 4.90123100346765 3.64486528963022 5.22502356834361 4.66279785571356 6.25335915293285 4.21353153330716 4.2264266400351 4.78613788047522 2.59979625578436 4.42169621249677 4.36233901704547 4.45806587295971 4.43440440610159 3.9016924230135 4.68869426636497 3.76867498495514 4.9600700114272 4.25185905339438 3.56505178574322 4.81487174280108 4.02340693972117 4.48471441980049 4.25423516625649 3.83572699616489 5.25063878325825 4.28979403162825 4.21154493928403 4.48513442123628 4.57912481875013 4.49455669605301 4.50741700318531 5.12334396410331 4.27623599905523 4.47963476366049 2.59979625578436 5.53628395371251 3.97272935185107 4.74022833663193 4.11947148752106 5.47317359990235 4.68731448629932 4.42840321073847 3.91548736246515 3.6441493081931 4.35218963803036 4.06768871147266 4.56665327697094 4.47833843789523 4.11530790126261 5.344998807521 4.69233359874937 4.81641917716865 4.48626233627049 2.59979625578436 5.24832145626106 5.67344873190965 4.69859318032215 5.18669844504865 4.07976817692771 3.31397370621681 5.24055902273246 4.68534670094064 5.10296382552701 4.27444155725494 7.3090586589855 5.30854178416631 4.18203783741633 4.59103542277005 5.74974606751698 5.82653291206684 5.26931393619904 4.90498582060877 5.37517943712633 4.60962150433625 5.54339191909005 5.7300797084623 4.16468542086247 3.69550203293633 4.17929783726294 4.64766187358169 5.23875817573315 4.94235025706353 4.54706789267843 5.29905044364049 4.85351631780735 5.46385978368926 6.01391232047627 3.94823781971666 4.92375973574332 4.72404247348023 5.85637619491085 5.22537772712176 4.8866614899474 5.23070292903138 4.72651437061953 5.77906405820617 5.68284184786415 4.17007092440641 4.71871825185059 4.59818645381308 4.67009178629841 4.12146860080129 3.77406851515128 4.80089919246676 4.82765837616127 5.1790977183045 4.62732608412095 3.92783410820748 4.89043882592502 4.22374680884705 5.32985754541092 2.59979625578436 4.88515165016035 2.59979625578436 4.35276850950065 6.01235394177027 4.9201260046592 4.44122380219856 6.42954562116155 4.65783387326985 4.89944795279615 4.81155357150257 3.76994895807987 6.05635013836877 4.33004698795945 4.992487559197 4.50131182707378 3.9649881923046 4.9465422138203 3.67242295231915 5.5633585768748 4.86742315533715 4.42246626272989 4.59457095969605 3.87010041767032 4.64784457539979 5.06672917528785 3.40975513062506 4.79778110379038 4.35626159809957 5.54643875267004 5.07827029939679 4.57576371660108 5.1566396837776 4.40397181102572 6.29702239162972 4.81166673163712 3.19556340470997 5.33513176315073 3.91481946228665 5.58800045686876 5.4348832233584 3.17356662868593 4.69287287146534 4.28833052297765 4.6427185525974 4.2318785933238 3.79473822698295 4.54954897218209 4.74981405267381 4.72853332148549 4.92320237576635 2.59979625578436 5.54699547950021 4.4918170914982 3.69555314932731 4.21556192289263 4.90101093711207 4.41780108502536 5.51326722874881 3.62424733944767 4.71739318960907 5.03131518815923 4.83884325831687 4.52649046610925 4.40793218502145 4.86903229481366 5.10752768566148 4.99714547606174 5.16805011891948 3.94042747078696 6.67974476585537 4.15569464645512 4.43156594691062 5.51655835705782 4.18220084625933 5.05643869957347 4.81476674337399 4.33867227626124 6.02829207021998 4.24735954743969 5.34236004215327 4.60536122604007 4.45729826722604 4.31763172336849 4.8776220405233 5.52213511379129 4.67072981947184 4.29678501363113 4.81321132456038 5.11306745552126 5.26664192667245 5.18120583832573 5.22431584381887 5.45556863758084 4.45549841052631 6.68513965617592 4.98809721236678 4.67217129169556 5.4034437306454 4.65115058035588 4.34287252424225 4.43748373388391 4.02564945307247 4.9918437453765 4.96602935505329 4.73539157843828 6.28297791613009 4.01818399914702 4.36202800008771 4.61459288674562 5.00500714978119 5.12659982940002 4.36348536507496 4.28877916681286 4.37543937757723 2.59979625578436 5.177818657504 5.20470772210388 5.14195172449855 4.50345289644287 5.50394225193383 5.01680975351123 4.52452370714701 4.36130527077788 4.02402990737736 3.88724372928017 5.67481276434192 4.24023921976887 5.41964662814148 4.42842838552876 5.07009439438707 4.7890229796808 3.91068472725389 5.11984670125237 4.15712744290968 5.24046203697303 3.22380152582246 4.60751158534198 4.7978051893224 4.13481859119177 5.37296364725444 5.56525870719454 4.66487320277313 5.48154819049474 4.8015918186443 5.71876114531439 4.93465452696671 4.50983392056077 4.98025068250676 4.48228192267839 4.65483997991031 4.49604221816923 4.88822660810007 4.35278447763466 4.44767559266942 4.36692166376586 4.60078879696553 4.83552879519164 4.5007770576589 4.39510987592348 4.67593619520498 5.96329366768747 4.57324822261862 4.10765451890579 6.12652586597838 2.59979625578436 5.39878063632508 4.55720408687157 4.01045299094412 2.59979625578436 4.07236441349148 4.62190259902312 5.05594102021092 4.2627139023923 4.4598327384866 3.54039886021135 5.90551774172528 5.30286856786797 5.5091451861314 4.89859227949971 4.53578552123766 5.7789891933509 4.37000824473682 4.38064499079786 4.49136686158297 4.83409897249256 5.24002368163884 5.16449533526538 4.26509079117812 4.61295508175536 3.68984673265129 5.58263566767044 4.63140943630023 4.26496661200365 3.37279228920747 5.24594081929236 5.23338113763172 3.92710190049959 4.20509895680224 4.6650759541454 4.87477229420321 4.66133465553548 4.73938107554916 4.15424656868395 4.40916081935497 3.90464873977202 5.11496736765769 4.16788371765541 4.361950926739 4.39490688457511 3.5652046731186 4.60273130965232 5.17719065256022 4.03934067139395 4.79851670262775 4.90531968182077 5.52569865249566 5.29476711842678 4.57206896782117 4.60224779442935 2.59979625578436 5.96027384729553 2.59979625578436 4.1758757284882 4.834925092345 4.22632636908437 5.82419067430041 4.05585750473829 3.5181177796101 4.23738456654152 4.66237543919529 4.29743801083463 4.796837395876 3.90140391468096 4.88968852114053 4.22075277680449 5.12002057086095 4.49994572429035 4.55080550462338 4.38184399215932 4.33798600542593 5.42947198554766 4.1041805873074 3.40431571422107 4.46687517008231 4.20477461671814 4.09106155805361 4.97285826459034 5.17875511645759 4.59154966620907 4.50994667846777 4.21584791522146 4.56220737271307 5.01109153570775 3.86133721065845 4.93064163953986 4.05590087440007 5.74455193416864 4.6863465393944 4.61933707281868 2.59979625578436 4.15048532608419 4.91032396136452 4.08734879059941 3.81364818857264 5.46664132553446 5.15627803484098 5.10998482242063 4.08602949628016 3.44647907091879 4.89534822400641 4.32636251077044 5.6361134538972 5.10928412965511 5.57914052141445 5.26481709593659 5.0578427031873 5.44016184115979 4.66748595979601 4.25907770478989 5.61230218978092 3.59922678175207 6.07335977388732 5.3669092367627 4.35626961568788 5.03812456273183 4.96813536157761 4.97799545079946 4.8940851337858 4.73966065663101 5.50546308615507 4.49787123250981 4.54464228399026 4.63394437939652 4.75785065817231 4.96571203965653 4.12150744358961 5.85649488456325 5.48108506219516 4.72733238172745 4.96705198712401 4.43116626631893 4.91063683694275 4.11066704029542 4.53354132092935 5.69039012525695 3.85006983275606 5.00801926184804 4.8197063058133 4.39183815085706 5.52654441616259 4.71664350130044 5.72140530974 5.53186252017606 4.54614537330526 4.77178311029056 4.75138829484238 5.49466609084305 5.08444979468865 4.07666074946285 5.33829627001706 4.07181050431524 4.39882080243722 5.26857730871883 5.62582106681723 4.76557643073389 4.18509385749535 5.52020015441232 5.12051733245467 4.01050637003018 5.45193010829564 4.30258831242391 6.53165067233495 5.053557964967 4.59947960474485 4.64063799281514 4.05953771261038 5.10061381117149 4.60354323880046 5.63070118061937 4.80031090241753 4.79740084632495 4.41604702209685 5.41705731487075 5.69151644590916 5.00628746809949 5.89822336901242 4.94666641006378 6.65916694892324 4.93220974711209 4.63631147807675 6.36963988807688 4.93692615926062 5.47720103181536 5.92190766139551 3.84733536790994 5.07996564732572 4.2009427633595 4.33083953239477 4.18606335885253 4.60766796157225 5.01127210859594 5.08542474918065 4.77800830052544 6.06426502145473 5.31422820833235 4.7432652710949 4.26787526417497 6.80356883355534 5.33751051118023 3.16658854311766 4.39206573500029 5.36680690057272 5.69257553720902 4.7473199209125 4.6992480643737 4.77479476006232 4.10282435775713 5.97158999824983 5.85347512065452 4.95131285042352 5.72862439656213 5.11340223561973 5.01477187278918 5.88967203206127 5.03254378800418 5.18072480985414 5.61278400848891 5.23311526144555 5.21944081188779 4.96008689032627 2.59979625578436 4.73185941640041 4.74506342842781 5.62707869740114 4.76720105423711 4.77283833921899 4.67979994923048 5.38643655736877 5.69077442117174 5.67791369431432 5.21631662540804 3.87185768498458 5.4517995823817 5.72440515974775 3.95201576043433 5.39496509745359 4.12953068130464 4.94218317904221 4.96931772310211 5.59967726685854 5.82418373434035 2.59979625578436 4.76748184883949 4.70572597830099 4.77087045326124 5.44882740130669 4.48890652180464 5.56385647990627 5.68859275664266 5.76322928284552 5.19267965016618 4.46727763098533 6.06178106626707 5.72478594459457 4.6784477434475 5.36065081936066 3.75568684208873 4.6021955563058 5.22673384044713 4.41897429661828 2.59979625578436 5.51390435228247 5.46290714874949 5.36680697015512 5.18061864627522 4.20006188451688 4.60558826362968 3.99216097832766 4.70316888183373 5.32300964721092 4.86678353244993 6.29023919573137 4.04994435637794 5.63247848956007 4.72890401917374 3.42558272829161 5.07019353733392 4.40522315359874 5.27530702320576 5.05732062186306 3.83925168300536 5.17789161503554 4.52507957056733 6.19628422022129 4.97602351459531 4.58113449991731 4.93196072826265 4.06633477253426 4.61758077467712 6.17064995199924 4.40957579783357 5.43284111539091 4.00843325576256 5.50035941480492 4.52269867495719 4.14780567910108 3.96217178148662 4.61712403889502 4.81177198682862 4.95843187937587 3.65661271026855 4.92801692286875 5.38627864419876 4.67429581607588 4.38516601556764 4.65352005942584 4.97400939248051 4.42590945521725 5.25313575882273 4.73778274639387 3.6723757901802 4.25127920728004 4.0094105840565 5.51532089992591 4.71432767896825 3.65463134791335 5.32098785513076 4.02635772176742 3.33144589813899 5.86119156647406 3.37365795353155 4.21773393869778 3.82194434515169 5.01397836832073 4.33666431682048 3.79558990087403 4.75420188625027 3.51041138144057 6.0642500901779 4.6508497703343 3.3939317028683 4.78777692890994 4.44510150802394 7.50338451923325 4.18456146236112 4.64687085375687 4.95140650900049 5.61088024143791 5.60286684412366 5.57807214968825 4.06483944005335 5.14806009476485 4.32143027144321 4.93346394661255 5.19133296202276 4.09256335650883 5.41426132005201 4.24975888069076 6.7742670766576 5.14237059359785 3.95129183154967 4.17293905849448 5.25600661349618 7.45900085603681 6.20504220484001 4.52738919497357 4.13537756036704 4.27240115612746 5.31335495955828 5.84010245298629 4.67053325002355
Manes.07G111400.v6.1 2.59979625578436 2.59979625578436 2.59979625578436 2.59979625578436 2.59979625578436 2.59979625578436 2.59979625578436 2.59979625578436 2.59979625578436 2.59979625578436 2.59979625578436 2.59979625578436 3.11804907243019 2.59979625578436 2.59979625578436 2.59979625578436 2.59979625578436 2.59979625578436 2.59979625578436 2.59979625578436 2.59979625578436 2.59979625578436 2.59979625578436 2.59979625578436 2.59979625578436 2.59979625578436 2.59979625578436 2.59979625578436 2.59979625578436 2.59979625578436 2.59979625578436 2.59979625578436 2.59979625578436 2.59979625578436 2.59979625578436 2.59979625578436 2.59979625578436 2.59979625578436 2.59979625578436 2.59979625578436 2.59979625578436 2.59979625578436 2.59979625578436 2.59979625578436 2.59979625578436 2.59979625578436 2.59979625578436 2.59979625578436 2.59979625578436 2.59979625578436 2.59979625578436 2.59979625578436 2.59979625578436 2.59979625578436 2.59979625578436 2.59979625578436 2.59979625578436 2.59979625578436 2.59979625578436 2.59979625578436 2.59979625578436 2.59979625578436 2.59979625578436 2.59979625578436 2.59979625578436 2.59979625578436 2.59979625578436 2.59979625578436 2.59979625578436 2.59979625578436 2.59979625578436 2.59979625578436 2.59979625578436 2.59979625578436 2.59979625578436 2.59979625578436 2.59979625578436 2.59979625578436 2.59979625578436 2.59979625578436 2.59979625578436 2.59979625578436 2.59979625578436 2.59979625578436 2.59979625578436 2.59979625578436 2.59979625578436 2.59979625578436 2.59979625578436 2.59979625578436 2.59979625578436 2.59979625578436 2.59979625578436 2.59979625578436 2.59979625578436 2.59979625578436 2.59979625578436 2.59979625578436 2.59979625578436 2.59979625578436 2.59979625578436 2.59979625578436 2.59979625578436 2.59979625578436 2.59979625578436 2.59979625578436 2.59979625578436 2.59979625578436 2.59979625578436 2.59979625578436 2.59979625578436 2.59979625578436 2.59979625578436 2.59979625578436 2.59979625578436 2.59979625578436 2.59979625578436 2.59979625578436 2.59979625578436 2.59979625578436 2.59979625578436 2.59979625578436 2.59979625578436 2.59979625578436 2.59979625578436 2.59979625578436 2.59979625578436 2.59979625578436 2.59979625578436 2.59979625578436 2.59979625578436 2.59979625578436 2.59979625578436 2.59979625578436 2.59979625578436 2.59979625578436 2.59979625578436 2.59979625578436 2.59979625578436 2.59979625578436 2.59979625578436 2.59979625578436 2.59979625578436 2.59979625578436 2.59979625578436 2.59979625578436 2.59979625578436 2.59979625578436 2.59979625578436 2.59979625578436 2.59979625578436 2.59979625578436 2.59979625578436 2.59979625578436 2.59979625578436 2.59979625578436 2.59979625578436 2.59979625578436 2.59979625578436 2.59979625578436 2.59979625578436 2.59979625578436 2.59979625578436 2.59979625578436 2.59979625578436 2.59979625578436 2.59979625578436 2.59979625578436 2.59979625578436 2.59979625578436 2.59979625578436 2.59979625578436 2.59979625578436 2.59979625578436 2.59979625578436 2.59979625578436 2.59979625578436 2.59979625578436 2.59979625578436 2.59979625578436 2.59979625578436 2.59979625578436 2.59979625578436 2.59979625578436 2.59979625578436 2.59979625578436 2.59979625578436 2.59979625578436 2.59979625578436 2.59979625578436 2.59979625578436 2.59979625578436 2.59979625578436 2.59979625578436 2.59979625578436 2.59979625578436 2.59979625578436 2.59979625578436 2.59979625578436 2.59979625578436 2.59979625578436 2.59979625578436 2.59979625578436 2.59979625578436 2.59979625578436 2.59979625578436 2.59979625578436 2.59979625578436 2.59979625578436 2.59979625578436 2.59979625578436 2.59979625578436 2.59979625578436 2.59979625578436 2.59979625578436 2.59979625578436 2.59979625578436 2.59979625578436 2.59979625578436 2.59979625578436 2.59979625578436 2.59979625578436 2.59979625578436 2.59979625578436 2.59979625578436 2.59979625578436 2.59979625578436 2.59979625578436 2.59979625578436 2.59979625578436 2.59979625578436 2.59979625578436 2.59979625578436 2.59979625578436 2.59979625578436 2.59979625578436 2.59979625578436 2.59979625578436 2.59979625578436 2.59979625578436 2.59979625578436 2.59979625578436 2.59979625578436 2.59979625578436 2.59979625578436 2.59979625578436 2.59979625578436 2.59979625578436 2.59979625578436 2.59979625578436 2.59979625578436 2.59979625578436 2.59979625578436 2.59979625578436 2.59979625578436 2.59979625578436 2.59979625578436 2.59979625578436 2.59979625578436 2.59979625578436 2.59979625578436 2.59979625578436 2.59979625578436 2.59979625578436 2.59979625578436 2.59979625578436 2.59979625578436 2.59979625578436 2.59979625578436 2.59979625578436 2.59979625578436 2.59979625578436 2.59979625578436 2.59979625578436 2.59979625578436 2.59979625578436 2.59979625578436 2.59979625578436 2.59979625578436 2.59979625578436 2.59979625578436 2.59979625578436 2.59979625578436 2.59979625578436 2.59979625578436 2.59979625578436 2.59979625578436 2.59979625578436 2.59979625578436 2.59979625578436 2.59979625578436 2.59979625578436 2.59979625578436 2.59979625578436 2.59979625578436 2.59979625578436 2.59979625578436 2.59979625578436 2.59979625578436 2.59979625578436 2.59979625578436 2.59979625578436 2.59979625578436 3.21057785747254 2.59979625578436 3.20991460941355 2.59979625578436 2.59979625578436 2.59979625578436 2.59979625578436 2.59979625578436 2.59979625578436 2.59979625578436 3.19442034293909 2.59979625578436 2.59979625578436 2.59979625578436 2.59979625578436 2.59979625578436 2.59979625578436 2.59979625578436 2.59979625578436 2.59979625578436 2.59979625578436 2.59979625578436 2.59979625578436 2.59979625578436 2.59979625578436 2.59979625578436 2.59979625578436 2.59979625578436 2.59979625578436 2.59979625578436 2.59979625578436 2.59979625578436 3.14223713453464 2.59979625578436 2.59979625578436 2.59979625578436 2.59979625578436 2.59979625578436 2.59979625578436 2.59979625578436 2.59979625578436 2.59979625578436 2.59979625578436 2.59979625578436 2.59979625578436 3.1933542419055 2.59979625578436 2.59979625578436 2.59979625578436 2.59979625578436 2.59979625578436 2.59979625578436 2.59979625578436 2.59979625578436 2.59979625578436 2.59979625578436 2.59979625578436 2.59979625578436 2.59979625578436 2.59979625578436 2.59979625578436 2.59979625578436 2.59979625578436 2.59979625578436 2.59979625578436 2.59979625578436 2.59979625578436 2.59979625578436 2.59979625578436 2.59979625578436 2.59979625578436 2.59979625578436 2.59979625578436 2.59979625578436 2.59979625578436 2.59979625578436 2.59979625578436 2.59979625578436 2.59979625578436 2.59979625578436 2.59979625578436 2.59979625578436 2.59979625578436 2.59979625578436 2.59979625578436 2.59979625578436 2.59979625578436 2.59979625578436 2.59979625578436 2.59979625578436 2.59979625578436 3.15110900783788 2.59979625578436 2.59979625578436 2.59979625578436 2.59979625578436 2.59979625578436 2.59979625578436 2.59979625578436 2.59979625578436 2.59979625578436 2.59979625578436 2.59979625578436 2.59979625578436 3.32860106906141 2.59979625578436 2.59979625578436 2.59979625578436 2.59979625578436 2.59979625578436 2.59979625578436 2.59979625578436 2.59979625578436 2.59979625578436 2.59979625578436 2.59979625578436 2.59979625578436 2.59979625578436 2.59979625578436 2.59979625578436 2.59979625578436 2.59979625578436 2.59979625578436 2.59979625578436 2.59979625578436 2.59979625578436 2.59979625578436 2.59979625578436 2.59979625578436 2.59979625578436 2.59979625578436 2.59979625578436 2.59979625578436 3.08920714372086 2.59979625578436 2.59979625578436 3.53217560437302 2.59979625578436 2.59979625578436 2.59979625578436 2.59979625578436 2.59979625578436 2.59979625578436 2.59979625578436 2.59979625578436 2.59979625578436 2.59979625578436 2.59979625578436 3.07306420648377 2.59979625578436 2.59979625578436 2.59979625578436 2.59979625578436 2.59979625578436 2.59979625578436 2.59979625578436 2.59979625578436 2.59979625578436 2.59979625578436 2.59979625578436 2.59979625578436 2.59979625578436 2.59979625578436 2.59979625578436 2.59979625578436 2.59979625578436 3.00594591942254 2.59979625578436 2.59979625578436 2.59979625578436 2.59979625578436 2.59979625578436 2.59979625578436 2.59979625578436 2.59979625578436 2.59979625578436 2.59979625578436 2.59979625578436 2.59979625578436 2.59979625578436 2.59979625578436 2.59979625578436 2.59979625578436 2.59979625578436 2.59979625578436 2.59979625578436 2.59979625578436 2.59979625578436 2.59979625578436 2.59979625578436 2.59979625578436 2.59979625578436 2.59979625578436 2.59979625578436 2.59979625578436 2.59979625578436 2.59979625578436 2.59979625578436 2.59979625578436 2.59979625578436 2.59979625578436 2.59979625578436 2.59979625578436 2.59979625578436 2.59979625578436 2.59979625578436 2.59979625578436 2.59979625578436 2.59979625578436 2.59979625578436 2.59979625578436 2.59979625578436 2.59979625578436 2.59979625578436 2.59979625578436 2.59979625578436 2.59979625578436 2.59979625578436 2.59979625578436 2.59979625578436 2.59979625578436 2.59979625578436 2.59979625578436 2.59979625578436 2.59979625578436 2.59979625578436 2.59979625578436 2.59979625578436 2.59979625578436 2.59979625578436 2.59979625578436 2.59979625578436 2.59979625578436 2.59979625578436 2.59979625578436 2.59979625578436 2.59979625578436 2.59979625578436 2.59979625578436 2.59979625578436 2.59979625578436 2.59979625578436 2.59979625578436 2.59979625578436 2.59979625578436 2.59979625578436 2.59979625578436 2.59979625578436 2.59979625578436 2.59979625578436 2.59979625578436 2.59979625578436 2.59979625578436 2.59979625578436 2.59979625578436 2.59979625578436 2.59979625578436 2.59979625578436 2.59979625578436 2.59979625578436 3.0753039300318 2.59979625578436 2.59979625578436 2.59979625578436 2.59979625578436 2.59979625578436 2.59979625578436 2.59979625578436 2.59979625578436 2.59979625578436 2.59979625578436 2.59979625578436 2.59979625578436 2.59979625578436 2.59979625578436 2.59979625578436 2.59979625578436 2.59979625578436 2.59979625578436 2.59979625578436 2.59979625578436 2.59979625578436 2.59979625578436 2.59979625578436 2.59979625578436 2.59979625578436 2.59979625578436 2.59979625578436 2.59979625578436 2.59979625578436 2.59979625578436 2.59979625578436 2.59979625578436 2.59979625578436 2.59979625578436 2.59979625578436 2.59979625578436 2.59979625578436 2.59979625578436 2.59979625578436 2.59979625578436 2.59979625578436 2.59979625578436 2.59979625578436 2.59979625578436 2.59979625578436 2.59979625578436 2.59979625578436 2.59979625578436 2.59979625578436 2.59979625578436 2.59979625578436 2.59979625578436 2.59979625578436 2.59979625578436 2.59979625578436 2.59979625578436 2.59979625578436 2.59979625578436 2.59979625578436 2.59979625578436 2.59979625578436 2.59979625578436 2.59979625578436 2.59979625578436 2.59979625578436 2.59979625578436 2.59979625578436 2.59979625578436 2.59979625578436 2.59979625578436 2.59979625578436 2.59979625578436 2.59979625578436 2.59979625578436 2.59979625578436 2.59979625578436 2.59979625578436 2.59979625578436 2.59979625578436 2.59979625578436 2.59979625578436 2.59979625578436 2.59979625578436 2.59979625578436 2.59979625578436 2.59979625578436 2.59979625578436 2.59979625578436 2.59979625578436 2.59979625578436 2.59979625578436 2.59979625578436 2.59979625578436 2.59979625578436 2.59979625578436 2.59979625578436 2.59979625578436 2.59979625578436 2.59979625578436 2.59979625578436 2.59979625578436 2.59979625578436 2.59979625578436 2.59979625578436 2.59979625578436 2.59979625578436 2.59979625578436 2.59979625578436 2.59979625578436 2.59979625578436 2.59979625578436 2.59979625578436 2.59979625578436 2.59979625578436 2.59979625578436 2.59979625578436 2.59979625578436 3.52235664790499 2.59979625578436 2.59979625578436 2.59979625578436 2.59979625578436 2.59979625578436 2.59979625578436 2.59979625578436 2.59979625578436 2.59979625578436 2.59979625578436 2.59979625578436 2.59979625578436 3.14301693326046 2.59979625578436 2.59979625578436 2.59979625578436 2.59979625578436 2.59979625578436 2.59979625578436 2.59979625578436 2.59979625578436 2.59979625578436 2.59979625578436 2.59979625578436 2.59979625578436 2.59979625578436 2.59979625578436 2.59979625578436 2.59979625578436 2.59979625578436 2.59979625578436 2.59979625578436 2.59979625578436 2.59979625578436 2.59979625578436 2.59979625578436 2.59979625578436 2.59979625578436 2.59979625578436 2.59979625578436 2.59979625578436 2.59979625578436 2.59979625578436 2.59979625578436 2.59979625578436 2.59979625578436 2.59979625578436 2.59979625578436 2.59979625578436 2.59979625578436 2.59979625578436 2.59979625578436 2.59979625578436 2.59979625578436 2.59979625578436 2.59979625578436 2.59979625578436 2.59979625578436 2.59979625578436 2.59979625578436 2.59979625578436 2.59979625578436 2.59979625578436 2.59979625578436 2.59979625578436 2.59979625578436 2.59979625578436 2.59979625578436 2.59979625578436 2.59979625578436 2.59979625578436 2.59979625578436 2.59979625578436 2.59979625578436 2.59979625578436 2.59979625578436
Manes.07G111500.v6.1 6.59130143599635 5.35255809902138 4.48938581493845 3.12519089239347 2.59979625578436 4.34538036058606 2.59979625578436 6.63044087754809 2.59979625578436 2.59979625578436 4.64954709863852 3.04561120384308 7.88104356666787 3.77649929472813 3.18275097244238 4.42252626119761 3.35405828690082 4.58180910017937 2.59979625578436 4.55548773694474 5.28443967054753 2.59979625578436 5.27210141473381 3.46175834267099 3.14413877371066 6.91861420977007 3.56341288661491 4.76716071841472 3.78836439742839 2.59979625578436 4.92748134089189 3.2385184270877 4.15727262978711 3.61722718869772 2.59979625578436 5.04349293472747 2.59979625578436 9.20097659104953 6.39457680364581 3.37524171943136 5.39245718429853 3.23286364701414 4.82067963884485 3.43514863882075 3.6225462550542 5.43637008034926 3.36040517360207 6.3863681512738 3.13370949737372 3.53623203608649 4.9524805390058 3.06715486812035 3.85789427906815 3.24874933285914 3.30273000440967 4.52194924810261 3.47984882381643 4.08528478530829 2.59979625578436 3.14040437654277 4.97222390044776 3.51922507660927 9.16934360346773 2.59979625578436 3.38028800220858 6.04932407540704 3.39839961501261 7.7547290010062 2.59979625578436 2.59979625578436 4.87496371871707 3.21186130151986 6.34726569409006 5.8166066397783 2.59979625578436 5.34707435834958 3.63077662772523 8.2697405696207 2.59979625578436 2.59979625578436 4.6104786076812 2.59979625578436 8.03917398946051 3.60689911294869 2.59979625578436 6.01849101785658 3.2399573595933 8.78002640119869 3.01907165093939 3.45699432410408 5.5740858803567 3.67786292960522 4.07870230769258 4.48571940434005 7.0281325268453 2.59979625578436 5.68109602587515 3.02061995747434 4.19196612694256 2.59979625578436 2.59979625578436 5.11566951207597 3.47304370785199 4.62962032313464 2.59979625578436 2.59979625578436 5.96344554156053 2.59979625578436 6.41850114652861 2.59979625578436 2.59979625578436 5.49813789996329 3.05008182588941 8.0677069148097 2.59979625578436 3.54772472454507 6.34776285071091 3.30063053759635 6.07199545539676 2.59979625578436 2.59979625578436 4.54782091454533 2.59979625578436 7.88724567212382 3.45713446031507 2.59979625578436 4.56989291873397 2.59979625578436 6.22887491053627 2.59979625578436 2.59979625578436 4.6304344826418 3.0212344291614 7.95741010667272 2.59979625578436 2.59979625578436 4.39902573701029 2.59979625578436 6.1914475806474 3.16073271291655 2.59979625578436 4.83785818713088 2.59979625578436 3.86798002802846 2.59979625578436 2.59979625578436 4.95028240239492 2.59979625578436 4.1673343304797 4.9128248976036 2.59979625578436 6.79955622537583 2.59979625578436 3.69803212320307 2.59979625578436 2.59979625578436 4.48910463378926 3.02884003678921 6.62464078640714 3.11353869906184 2.59979625578436 5.39449198996407 2.59979625578436 4.70231536426071 2.59979625578436 2.59979625578436 4.40884519426515 2.59979625578436 2.59979625578436 3.11037841164054 2.59979625578436 4.42147475373253 2.59979625578436 3.71352709367147 2.59979625578436 2.59979625578436 4.56863170125339 3.61197994694732 6.75450158569944 2.59979625578436 2.59979625578436 5.69136697951792 2.59979625578436 5.36810624666813 3.19004403745022 2.59979625578436 5.38351174949318 2.59979625578436 3.78296797290542 3.21065778610885 2.59979625578436 4.90623611728115 3.50135233378827 3.35923288868612 4.028365869205 3.00601590298794 3.44163721637544 3.98008765998947 2.59979625578436 6.63712037223525 2.59979625578436 3.11468408518749 5.47592814191863 2.59979625578436 4.97066672670725 2.59979625578436 2.59979625578436 4.19354145702019 2.59979625578436 4.62931901632767 3.19875009976656 3.32563966480586 3.17888988534499 3.08019605297528 7.46327667619527 3.30507518886183 2.59979625578436 3.3545076278657 4.54549579850851 7.7140801412194 3.13294224426404 3.27218266265049 3.55483529680617 3.05392758145134 5.44021361372561 2.59979625578436 4.91876954241526 3.65568174542466 2.59979625578436 6.81845451277078 3.34176463353204 2.59979625578436 2.59979625578436 2.59979625578436 6.3571872389619 3.12874083925188 3.38697297193438 3.19677433375722 3.43218861185877 3.37329820666967 3.24358690281098 2.59979625578436 4.03341287972796 3.26876126171489 8.16508534485364 2.59979625578436 2.59979625578436 4.8895031614982 3.49185471935923 4.60877288705689 2.59979625578436 2.59979625578436 5.30879520190431 3.54929253249872 7.50348571638282 3.32702834205485 2.59979625578436 4.70136139707782 3.14550218000467 6.98317888235802 3.23544690453558 2.59979625578436 5.04573802404949 3.373346376899 4.40456782738838 2.59979625578436 3.06640245947418 5.4041363397018 3.13449354499906 6.57599982009755 3.04165461401528 2.59979625578436 3.99895293395144 2.59979625578436 7.23596328969731 3.26566677573064 2.59979625578436 6.23259248789457 3.79793381884116 3.4935273524097 7.5770396272397 3.13480110438984 2.59979625578436 3.09839870207427 3.17647007763899 6.76817783657402 3.32357789646735 3.2866359024642 3.30593419081973 2.59979625578436 8.4344212044077 3.06398032907695 2.59979625578436 3.19546030758457 3.34567679932435 7.65804499501668 3.45882666299881 3.67528607409489 2.59979625578436 3.09900823605374 7.98993671986111 3.86227236009567 2.59979625578436 2.59979625578436 3.16495280147876 4.42034734610677 3.66435385101226 3.17618018401525 4.93058410737758 3.14562636105081 5.6877718547116 3.1486359026078 3.19774625800259 3.43497551468937 3.24569782192461 7.11776923047433 2.59979625578436 3.20827003153473 3.24931906988771 3.57486033186742 4.2969138470963 2.59979625578436 3.17865863106762 3.613567268597 3.2895478140268 6.74308180075707 2.59979625578436 2.59979625578436 4.47510783112118 2.59979625578436 4.66952384908727 2.59979625578436 2.59979625578436 4.14236215438059 3.06622404529752 4.90568086139836 3.53563289237643 3.15767287045227 3.88328750845331 3.29403745424245 4.86113744080512 2.59979625578436 2.59979625578436 3.6291041059735 2.59979625578436 3.53014888630321 3.0961917105276 3.40627957054017 3.61411445291512 2.59979625578436 6.33677259147332 2.59979625578436 2.59979625578436 3.20704156102309 2.59979625578436 4.47797275641322 3.26884182041456 3.06075262526231 3.37363417613735 2.59979625578436 5.3354525425573 3.29631831669058 2.59979625578436 4.46636480257059 3.45536050003636 7.46203378040361 3.490403922 2.59979625578436 5.08740459183289 2.59979625578436 8.36855048554691 2.59979625578436 2.59979625578436 2.59979625578436 4.36784157701945 2.59979625578436 4.84606742647491 2.59979625578436 2.59979625578436 3.87509087820222 2.59979625578436 7.47498920441913 3.30161108955818 2.59979625578436 3.77949667192627 3.13786835974162 6.67356786060753 2.59979625578436 2.59979625578436 4.79222278853909 2.59979625578436 2.59979625578436 2.59979625578436 2.59979625578436 3.15110900783788 2.59979625578436 4.64671182210213 2.59979625578436 2.59979625578436 3.25797369082606 2.59979625578436 6.2077419586742 3.29247100215013 2.59979625578436 3.39758033565916 3.35977791636333 6.01075590483545 2.59979625578436 3.33067381019803 4.44494912589707 2.59979625578436 3.81807624292966 2.59979625578436 2.59979625578436 4.15255087913359 2.59979625578436 5.09904619471426 2.59979625578436 2.59979625578436 3.5242076349085 3.23341689300654 7.23787127546455 2.59979625578436 3.08352688683135 3.76265345273638 2.59979625578436 3.45109885259742 3.05543704798616 4.02214469408261 2.59979625578436 3.11298070489525 7.4531255515258 3.53215864031854 3.03813347158508 2.59979625578436 3.85015556044826 2.59979625578436 2.59979625578436 2.59979625578436 3.26472095490408 2.59979625578436 3.16827723233197 2.59979625578436 2.59979625578436 4.11623860520924 3.18557612127935 2.59979625578436 3.20412094079488 2.59979625578436 3.0755768791799 2.59979625578436 3.41241579629101 3.22556948593357 2.59979625578436 4.59396492194881 3.61979586901477 6.33718813718086 2.59979625578436 2.59979625578436 2.59979625578436 2.59979625578436 6.04793320665574 3.02358893173204 3.31390949928497 2.59979625578436 2.59979625578436 4.21197208491919 2.59979625578436 2.59979625578436 6.34542623156596 4.67315467332272 3.13091120944092 9.25833675533971 3.31367075302264 2.59979625578436 4.91177054231354 2.59979625578436 7.51924833974625 2.59979625578436 2.59979625578436 4.83882305447477 2.59979625578436 8.06659566101007 2.59979625578436 2.59979625578436 4.61933707281868 6.3811581025713 8.15883628823934 3.25651977128008 2.59979625578436 4.19439482328521 4.30585421360758 4.21177103240202 3.35007378670469 2.59979625578436 3.2027230823485 2.59979625578436 3.37150153489142 2.59979625578436 2.59979625578436 3.62152517813589 2.59979625578436 8.09318380381357 2.59979625578436 2.59979625578436 4.46502859714452 3.20229976147952 6.55813222635572 3.0992041201342 2.59979625578436 3.9229274409597 3.12404357264528 3.83185023614716 2.59979625578436 2.59979625578436 3.29891955515538 3.36898212416835 6.84524235010151 3.22666753937026 2.59979625578436 4.63271574495509 2.59979625578436 5.98403039277559 3.62112234937258 2.59979625578436 3.16031210264774 2.59979625578436 7.74396975370611 3.30442840010922 2.59979625578436 5.24027654492664 3.39133175835895 7.70879134022054 2.59979625578436 3.18881389019315 4.09154230320106 2.59979625578436 3.29025677866774 2.59979625578436 3.45314808470526 4.88333859247354 3.31107187306906 4.38388026842305 3.14192697751166 3.22180690923061 3.97494353335226 2.59979625578436 3.71705738508876 2.59979625578436 2.59979625578436 2.59979625578436 2.59979625578436 3.71044353297926 2.59979625578436 2.59979625578436 4.16300874332527 2.59979625578436 4.22354823971402 3.63105841186316 3.42095857459416 4.59947960474485 2.59979625578436 4.54112417757356 2.59979625578436 2.59979625578436 3.83293262816591 4.39498629146805 3.47843854242518 5.9330938057383 3.20566299976803 2.59979625578436 4.6900885135074 4.74399541057762 4.11957476775452 2.59979625578436 3.63668053393566 6.0976155751056 3.36204250988082 4.89424945948256 3.36586943173339 3.21419104749459 4.2161612464992 3.47100709436022 9.58820581808688 3.46894726186611 3.98944698124089 4.20033254357196 4.18643650251617 6.82563210368679 3.76352785207796 3.72261112057527 5.3560357007383 3.54082805027927 5.51947950209434 2.59979625578436 3.20491354779203 5.23595445497898 3.98913164878897 6.69325524668709 2.59979625578436 4.33199697286134 4.24072801918229 2.59979625578436 6.34740767046156 2.59979625578436 3.93970521812855 4.70080269948631 3.37017545708318 3.8336428529929 2.59979625578436 3.8228855532456 4.65240891376462 2.59979625578436 6.94601775491976 3.22347444536885 3.14332354224269 4.58806995843994 5.45667075841334 7.04618930091634 2.59979625578436 3.32970239936705 3.40464306295055 3.57544781452639 3.81948308357673 2.59979625578436 3.47486106856339 3.58640791717732 5.99159582542454 6.94729200405535 2.59979625578436 2.59979625578436 4.45286013656279 3.72155046908345 7.77387432734164 2.59979625578436 3.77435011010907 4.28711904250441 3.73196407753729 5.02890370927168 3.89214745174932 3.57609868205969 4.99552822400766 3.21444532604007 8.79259200449514 3.87077178890064 3.12734860701425 5.51622764042679 3.02941578193738 7.95440140516923 2.59979625578436 3.78005305080069 3.86545988394052 2.59979625578436 6.03865898768541 3.78404001195677 2.59979625578436 2.59979625578436 2.59979625578436 8.01549735464027 3.74192460119621 3.11790825992549 2.59979625578436 5.52347816383885 3.45570349174585 4.83934389228745 2.59979625578436 2.59979625578436 3.10899527952792 3.20273864989596 4.2903841508332 2.59979625578436 2.59979625578436 4.57587052809233 3.24163335600191 4.25494085034792 3.09629371888845 2.59979625578436 5.37014574971309 2.59979625578436 8.13397645386276 3.54935227703353 2.59979625578436 3.74225316698286 3.43724552845874 3.69629454725102 2.59979625578436 2.59979625578436 3.68852467857154 5.43284111539091 4.11224313051273 2.59979625578436 2.59979625578436 4.02325558256586 2.59979625578436 3.78781078551315 2.59979625578436 3.17004009026973 4.59752818667247 3.11489981915957 4.89262739646431 2.59979625578436 2.59979625578436 3.13790827944038 2.59979625578436 4.66982478017176 2.59979625578436 2.59979625578436 4.51025954635073 2.59979625578436 3.86992880092686 2.59979625578436 2.59979625578436 3.77298917154667 2.59979625578436 3.88541124974211 2.59979625578436 2.59979625578436 4.74589428146244 2.59979625578436 3.82194434515169 2.59979625578436 2.59979625578436 5.71622738349198 2.59979625578436 5.64627713789513 2.59979625578436 3.45040100491848 4.68744540686648 2.59979625578436 5.27533125159038 2.59979625578436 3.15164342911053 4.88301633285023 2.59979625578436 2.59979625578436 3.19153549401571 2.59979625578436 3.65701265783937 3.17452592349132 6.93973322184668 2.59979625578436 2.59979625578436 5.16657840090459 2.59979625578436 4.89805200281745 2.59979625578436 2.59979625578436 4.80588664241734 2.59979625578436 4.84283581307448 2.59979625578436 2.59979625578436 4.78109344699428 2.59979625578436 7.14755034029856 3.08078529881836 2.59979625578436 3.50472204862562
Manes.07G111600.v6.1 4.38924798072234 2.59979625578436 2.59979625578436 3.33882252641644 3.05314717308039 3.55072321097309 2.59979625578436 3.11445218865464 2.59979625578436 2.59979625578436 4.16117226582814 3.22781498317095 3.11804907243019 2.59979625578436 2.59979625578436 3.92863505642227 2.59979625578436 2.59979625578436 2.59979625578436 2.59979625578436 4.05116130950641 2.59979625578436 3.34744421400159 3.03555783025232 2.59979625578436 4.3590622695144 2.59979625578436 2.59979625578436 2.59979625578436 2.59979625578436 2.59979625578436 2.59979625578436 3.72650963248395 2.59979625578436 2.59979625578436 3.39941693038722 2.59979625578436 2.59979625578436 3.27237941274458 2.59979625578436 3.9724542082533 2.59979625578436 3.42762445997438 2.59979625578436 2.59979625578436 4.39603948742538 2.59979625578436 3.1556293923897 2.59979625578436 2.59979625578436 3.47693513194931 2.59979625578436 3.50303880328295 3.24874933285914 2.59979625578436 4.07562950090908 2.59979625578436 3.32378826321993 3.86635365411974 2.59979625578436 3.88167187948534 2.59979625578436 2.59979625578436 2.59979625578436 2.59979625578436 4.23651025084941 2.59979625578436 3.43153906783138 2.59979625578436 2.59979625578436 4.14140926066055 2.59979625578436 2.59979625578436 2.59979625578436 2.59979625578436 4.21477962923793 2.59979625578436 2.59979625578436 2.59979625578436 2.59979625578436 4.6104786076812 3.23212901003371 2.59979625578436 2.59979625578436 2.59979625578436 4.07872003427483 2.59979625578436 3.24852250119544 3.32102698974581 2.59979625578436 3.70765324548476 3.14815201337652 3.11194123837751 2.59979625578436 2.59979625578436 2.59979625578436 3.90993786134241 2.59979625578436 4.14265477168484 2.59979625578436 2.59979625578436 4.69697689852783 2.59979625578436 3.07799747124634 2.59979625578436 3.11766270619839 4.59223421475919 2.59979625578436 3.01650372679633 2.59979625578436 2.59979625578436 4.29779849971509 2.59979625578436 2.59979625578436 2.59979625578436 2.59979625578436 4.2045430383082 2.59979625578436 3.40831739229295 2.59979625578436 2.59979625578436 4.75619795133216 3.58225755805724 2.59979625578436 2.59979625578436 2.59979625578436 3.86157560799769 2.59979625578436 2.59979625578436 3.14854429515482 2.59979625578436 4.74978087989992 3.0212344291614 2.59979625578436 2.59979625578436 2.59979625578436 4.77895902605448 2.59979625578436 2.59979625578436 2.59979625578436 2.59979625578436 4.86366120796123 3.06178703260991 3.21244460660398 2.59979625578436 2.59979625578436 5.20223086069184 2.59979625578436 3.26575909677216 2.59979625578436 2.59979625578436 4.33364362287116 2.59979625578436 3.88766080324959 2.59979625578436 2.59979625578436 4.06805322863222 2.59979625578436 2.59979625578436 2.59979625578436 2.59979625578436 5.17856325963498 3.51663380570461 3.74124744451025 2.59979625578436 2.59979625578436 3.45050421449097 2.59979625578436 2.59979625578436 2.59979625578436 2.59979625578436 3.65507811070983 2.59979625578436 3.51640820234231 2.59979625578436 2.59979625578436 4.93814428864121 2.59979625578436 3.93981046162831 2.59979625578436 2.59979625578436 4.32702693080417 2.59979625578436 3.38119400831599 3.19004403745022 3.13068999412181 4.22817021869962 2.59979625578436 3.14070663490831 3.03334130892695 2.59979625578436 3.56350479990528 4.86818722565451 2.59979625578436 3.53779768437622 3.00601590298794 2.59979625578436 4.42848064170477 3.48383847847714 3.41874749654539 3.30082812140204 2.59979625578436 5.41179542997764 3.23076972745041 3.61677307627576 2.59979625578436 2.59979625578436 5.74182885075776 2.59979625578436 3.9184517134715 2.59979625578436 3.11572183528983 4.17007092440641 2.59979625578436 3.37140050762372 3.58775514037745 2.59979625578436 4.6487255840445 2.59979625578436 3.20006221402401 2.59979625578436 2.59979625578436 4.20090065972222 2.59979625578436 2.59979625578436 3.56356945436749 2.59979625578436 5.12233771907437 4.72669514704258 3.53478780931926 3.0312983665093 3.06852274975295 4.02904854250038 2.59979625578436 2.59979625578436 3.95655090808207 2.59979625578436 3.61980732414009 2.59979625578436 3.37329820666967 2.59979625578436 2.59979625578436 5.04862022492918 2.59979625578436 3.08827779899346 2.59979625578436 2.59979625578436 5.23369506827684 2.59979625578436 3.39303938594947 3.13619888814257 2.59979625578436 5.06979792306925 2.59979625578436 3.01582169102262 2.59979625578436 2.59979625578436 4.75985221737705 2.59979625578436 3.58532907336892 2.59979625578436 2.59979625578436 4.53086956876037 3.04994649852283 2.59979625578436 2.59979625578436 2.59979625578436 4.92332822780255 2.59979625578436 3.415894803482 3.04165461401528 2.59979625578436 3.90188314019062 2.59979625578436 3.25999495487418 3.07270803269098 2.59979625578436 2.59979625578436 4.57681878214073 2.59979625578436 3.58438008621207 3.35219443992066 2.59979625578436 4.52075208237962 2.59979625578436 2.59979625578436 3.61318371689964 2.59979625578436 4.42815952842991 3.73524452583331 3.41150002700353 4.08016425167388 2.59979625578436 3.43641674032279 2.59979625578436 3.21644556534013 2.59979625578436 2.59979625578436 5.22951712272219 2.59979625578436 3.24661910325328 2.59979625578436 2.59979625578436 4.33867227626124 3.16495280147876 3.45643796967227 3.14105343535606 2.59979625578436 4.37258234708417 2.59979625578436 3.60867516167484 2.59979625578436 2.59979625578436 4.59588481522593 2.59979625578436 3.24667302101243 3.4222802704751 2.59979625578436 4.68308049857888 2.59979625578436 2.59979625578436 3.34573460342168 2.59979625578436 4.2931562631388 3.08982373625139 3.07280994667388 2.59979625578436 2.59979625578436 4.86030706036965 2.59979625578436 2.59979625578436 2.59979625578436 6.28297791613009 4.96617654377767 2.59979625578436 3.66660763987476 2.59979625578436 2.59979625578436 3.35678698172305 3.09304328024829 3.14215221956444 2.59979625578436 2.59979625578436 5.69065028576849 2.59979625578436 3.78793379616188 3.0961917105276 3.26109012879803 4.94015059191711 3.25631718321301 3.88328421512736 2.59979625578436 2.59979625578436 4.76117021718702 2.59979625578436 3.76421653116845 2.59979625578436 2.59979625578436 4.46400962849903 2.59979625578436 3.40627964740502 2.59979625578436 2.59979625578436 4.53891582127765 3.20913638165412 2.59979625578436 2.59979625578436 2.59979625578436 4.82121533952885 3.55926868756829 3.21036400817574 3.49785141248313 2.59979625578436 2.59979625578436 3.88662622344819 2.59979625578436 4.06200053654659 3.62254771808082 2.59979625578436 4.60466960328336 2.59979625578436 3.37434341157556 3.00763695540965 2.59979625578436 3.29333401168874 2.9813665940389 2.59979625578436 3.11932334026827 2.59979625578436 4.65292702630069 2.59979625578436 2.59979625578436 2.59979625578436 2.59979625578436 5.38229987417187 2.59979625578436 3.61517699161078 2.96925739016971 2.59979625578436 4.36533609943922 3.75208894865734 2.59979625578436 2.59979625578436 2.59979625578436 3.9495082912954 2.59979625578436 3.22344610197473 2.59979625578436 2.59979625578436 4.38064499079786 2.59979625578436 4.03913084312869 2.59979625578436 3.04794204847268 3.8866168499337 2.59979625578436 3.09650342821345 2.59979625578436 2.59979625578436 4.98007382847903 2.59979625578436 3.35537022837668 2.59979625578436 2.59979625578436 5.21967905773339 2.59979625578436 2.59979625578436 2.59979625578436 2.59979625578436 4.61881912739662 3.47965226843891 3.97045970576621 3.07202167120568 2.59979625578436 5.1055831670441 2.59979625578436 3.67439298428735 2.59979625578436 2.59979625578436 4.47701274241221 3.10140652150073 2.59979625578436 3.36314563101168 2.59979625578436 4.24748955913253 3.01541759514865 3.53345212500998 2.59979625578436 2.59979625578436 4.62067227186319 2.59979625578436 2.59979625578436 2.59979625578436 2.59979625578436 5.25773547301228 2.59979625578436 3.50069880805217 2.59979625578436 2.59979625578436 5.144242962 2.59979625578436 2.59979625578436 2.59979625578436 3.10730057077166 4.4628129562304 2.59979625578436 3.31617825122147 2.59979625578436 2.59979625578436 3.00594591942254 4.01906216917899 2.59979625578436 3.01490231394773 3.31367075302264 2.59979625578436 4.94682465960931 2.59979625578436 2.59979625578436 3.76236799639634 2.59979625578436 4.54796906733046 2.59979625578436 2.59979625578436 3.37541245998031 3.09344190010374 5.89075188175204 2.59979625578436 3.48788424575146 3.25651977128008 2.59979625578436 4.8610623243477 2.59979625578436 3.68506792659287 2.59979625578436 2.59979625578436 4.74793963322367 3.28610162710445 3.67887954623511 3.57485221678413 2.59979625578436 3.32965303865418 2.59979625578436 3.11976522407249 2.59979625578436 2.59979625578436 4.33169733648028 3.20229976147952 3.10694865309437 3.88481103793489 2.59979625578436 4.35626961568788 2.59979625578436 3.48381109612499 3.52325764568153 2.59979625578436 4.73966065663101 2.59979625578436 3.56996809434794 3.22666753937026 2.59979625578436 3.56779136608937 2.59979625578436 3.35646095424594 2.59979625578436 2.59979625578436 3.38765383122753 3.29901172108088 3.0356971867682 3.30442840010922 2.59979625578436 4.78782449933687 3.16296043660998 2.59979625578436 2.59979625578436 2.59979625578436 4.29997707020537 3.12380631914321 2.59979625578436 2.59979625578436 2.59979625578436 3.82719265264537 2.59979625578436 3.63157338889014 2.59979625578436 2.59979625578436 4.48253560809461 2.59979625578436 2.59979625578436 3.74402143797072 2.59979625578436 3.83844866546774 2.59979625578436 3.4479846523637 3.09463790016529 2.59979625578436 2.59979625578436 2.97688219355799 2.59979625578436 2.59979625578436 2.59979625578436 4.06582935493575 3.35112322452084 2.96285904255512 3.0753039300318 2.59979625578436 3.02196137564689 3.7769285957467 2.59979625578436 2.59979625578436 3.45055086810467 2.59979625578436 4.26954800455055 4.74399541057762 3.5866975655272 3.12724282625815 2.59979625578436 4.32708618317185 2.59979625578436 2.59979625578436 2.59979625578436 2.59979625578436 4.2161612464992 3.10783858502086 2.59979625578436 2.59979625578436 2.59979625578436 3.55447539391392 2.59979625578436 2.59979625578436 3.19337031441694 2.59979625578436 4.07013693899983 2.59979625578436 3.50532538546463 3.53953527174762 2.59979625578436 3.71287232000139 2.59979625578436 2.59979625578436 2.59979625578436 3.91168402490604 4.6992480643737 2.59979625578436 3.03412909987516 2.59979625578436 2.59979625578436 4.4749090681306 2.59979625578436 3.61701055796051 2.59979625578436 2.59979625578436 3.98548409007793 2.59979625578436 2.59979625578436 2.59979625578436 2.59979625578436 2.59979625578436 2.59979625578436 3.0640794104873 3.20178576582288 2.59979625578436 4.87091428312978 2.59979625578436 2.59979625578436 2.59979625578436 2.59979625578436 3.30409561387671 2.59979625578436 2.59979625578436 2.59979625578436 2.59979625578436 4.30847730210854 2.59979625578436 3.13092838849174 3.34444953840647 2.59979625578436 2.59979625578436 3.17666752597553 2.59979625578436 3.36223058634014 2.59979625578436 3.92757747102017 2.59979625578436 2.59979625578436 2.59979625578436 2.59979625578436 3.4742952044758 2.59979625578436 2.59979625578436 2.59979625578436 2.59979625578436 4.6784477434475 2.59979625578436 3.1277135856963 2.59979625578436 2.59979625578436 4.26288235301031 2.59979625578436 2.59979625578436 3.74192460119621 2.59979625578436 2.59979625578436 5.09437018306266 3.0324307448167 3.51826406352103 3.03183288177952 2.59979625578436 4.65313198957308 2.59979625578436 2.59979625578436 2.59979625578436 2.59979625578436 3.88087147557617 2.59979625578436 3.06479868293381 3.29856936453973 2.59979625578436 4.42722006650871 2.59979625578436 3.31013988848557 3.37964665561139 2.59979625578436 4.05151525200939 2.59979625578436 3.76822406450775 2.59979625578436 2.59979625578436 4.21664709689023 2.59979625578436 3.19378284176863 2.59979625578436 2.59979625578436 4.02325558256586 2.59979625578436 3.89440790805372 3.11619863125283 2.59979625578436 4.970754961259 2.59979625578436 2.59979625578436 3.50657944241829 3.059035661787 3.52149089330638 2.59979625578436 2.59979625578436 2.59979625578436 3.14781871854752 5.08061408021674 2.59979625578436 3.79239235682791 3.66266052365292 2.59979625578436 4.06166130216564 2.59979625578436 3.5233891069621 2.59979625578436 2.59979625578436 4.52566286366271 2.59979625578436 4.03017935371542 2.59979625578436 3.07369795760033 4.75082618638622 2.59979625578436 2.59979625578436 2.59979625578436 2.59979625578436 4.63037698674268 2.59979625578436 3.12439282256448 2.59979625578436 2.59979625578436 4.64687085375687 2.59979625578436 2.59979625578436 3.19153549401571 3.11287055727565 4.27022717714372 2.59979625578436 2.59979625578436 2.59979625578436 2.59979625578436 4.47849225802946 2.59979625578436 3.06320104111917 2.59979625578436 2.59979625578436 4.28828096200907 3.21951123834957 3.54645731268943 2.59979625578436 2.59979625578436 4.52738919497357 2.59979625578436 2.59979625578436 3.08078529881836 2.59979625578436 2.59979625578436
Manes.07G111700.v6.1 2.59979625578436 2.59979625578436 2.59979625578436 4.11421039057105 3.49576513406243 2.59979625578436 2.59979625578436 2.59979625578436 3.84534285565884 2.59979625578436 3.05243133298284 2.59979625578436 2.59979625578436 4.0228427264024 2.59979625578436 2.59979625578436 2.59979625578436 2.59979625578436 4.6792604955962 3.89014654444277 2.59979625578436 2.59979625578436 2.59979625578436 4.25687274181446 2.59979625578436 2.59979625578436 2.59979625578436 2.59979625578436 4.03685567412286 2.59979625578436 2.59979625578436 2.59979625578436 2.59979625578436 4.59825399372167 2.59979625578436 2.59979625578436 2.59979625578436 2.59979625578436 3.27237941274458 3.37524171943136 2.59979625578436 2.59979625578436 3.18911703177846 5.26051157546446 2.59979625578436 2.59979625578436 3.98542741831231 2.59979625578436 4.05595995176715 2.59979625578436 2.59979625578436 2.59979625578436 2.59979625578436 4.34285777227897 2.59979625578436 2.59979625578436 2.59979625578436 2.59979625578436 3.24813913044745 2.59979625578436 2.59979625578436 3.13655648183482 2.59979625578436 2.59979625578436 2.59979625578436 3.14237346324655 2.59979625578436 2.59979625578436 4.6947690030737 2.59979625578436 2.59979625578436 2.59979625578436 2.59979625578436 2.59979625578436 2.59979625578436 2.59979625578436 3.12344627707087 2.59979625578436 3.94884331452239 2.59979625578436 2.59979625578436 2.59979625578436 2.59979625578436 4.21785574671198 2.59979625578436 2.59979625578436 2.59979625578436 2.59979625578436 4.3285188673278 4.3804254860873 2.59979625578436 2.59979625578436 2.59979625578436 3.89410639616326 2.59979625578436 4.52374476005466 2.59979625578436 2.59979625578436 2.59979625578436 3.4669581166417 2.59979625578436 2.59979625578436 2.59979625578436 2.59979625578436 2.59979625578436 2.59979625578436 2.59979625578436 2.59979625578436 2.59979625578436 3.12799011821841 2.59979625578436 2.59979625578436 3.05008182588941 2.59979625578436 2.59979625578436 2.59979625578436 2.59979625578436 2.59979625578436 2.59979625578436 2.59979625578436 2.59979625578436 2.59979625578436 3.09809346900321 2.59979625578436 3.45713446031507 2.59979625578436 2.59979625578436 2.59979625578436 2.59979625578436 3.67860899381931 2.59979625578436 2.59979625578436 3.19371833097314 2.59979625578436 3.95739301312775 2.59979625578436 2.59979625578436 3.08196755351891 2.59979625578436 3.16073271291655 2.59979625578436 2.59979625578436 3.06178703260991 2.59979625578436 3.10567645987634 2.59979625578436 2.59979625578436 3.24166522631322 2.59979625578436 2.59979625578436 3.41833297366157 2.59979625578436 3.09669850574795 2.59979625578436 4.56175461082828 2.59979625578436 2.59979625578436 2.59979625578436 2.59979625578436 3.61183965644603 2.59979625578436 2.59979625578436 2.59979625578436 2.59979625578436 2.59979625578436 2.59979625578436 2.59979625578436 2.59979625578436 2.59979625578436 3.31819734655646 2.59979625578436 2.59979625578436 2.59979625578436 2.59979625578436 4.1390478574361 2.59979625578436 2.59979625578436 3.32270141304433 2.59979625578436 2.59979625578436 2.59979625578436 2.59979625578436 2.59979625578436 2.59979625578436 4.36682739051913 2.59979625578436 2.59979625578436 3.48846521147039 2.59979625578436 4.42233986443056 2.59979625578436 2.59979625578436 2.59979625578436 2.59979625578436 2.59979625578436 4.10857716428703 2.59979625578436 2.59979625578436 2.59979625578436 2.59979625578436 3.30082812140204 2.59979625578436 2.59979625578436 2.59979625578436 2.59979625578436 4.40806397521063 2.59979625578436 2.59979625578436 2.59979625578436 3.02986544421834 4.6086352838799 3.11572183528983 2.59979625578436 2.59979625578436 2.59979625578436 4.33289927786302 2.59979625578436 2.59979625578436 2.59979625578436 2.59979625578436 4.28131179024667 2.59979625578436 2.59979625578436 2.59979625578436 3.07224328759053 4.97942943273138 2.59979625578436 2.59979625578436 2.59979625578436 2.59979625578436 3.34176463353204 2.59979625578436 2.59979625578436 2.59979625578436 2.59979625578436 4.04329959410607 2.59979625578436 2.59979625578436 2.59979625578436 2.59979625578436 4.66705083300496 2.59979625578436 2.59979625578436 2.59979625578436 2.59979625578436 3.96554473606679 2.59979625578436 2.59979625578436 2.59979625578436 2.59979625578436 2.59979625578436 2.59979625578436 2.59979625578436 3.08092639916607 3.01582169102262 4.36196945155378 2.59979625578436 2.59979625578436 2.59979625578436 2.59979625578436 3.49175676901494 2.59979625578436 2.59979625578436 2.59979625578436 2.59979625578436 3.32481310418497 2.59979625578436 3.17356662868593 2.59979625578436 2.59979625578436 3.573123134579 2.59979625578436 2.59979625578436 2.59979625578436 2.59979625578436 4.33338898678877 2.59979625578436 2.59979625578436 2.59979625578436 2.59979625578436 2.59979625578436 4.87905067044682 3.16701465435691 2.59979625578436 2.59979625578436 3.02532496867072 5.2642809746606 2.59979625578436 2.59979625578436 2.59979625578436 2.59979625578436 3.79844177946721 2.59979625578436 2.59979625578436 3.13011628474653 2.59979625578436 2.59979625578436 2.59979625578436 2.59979625578436 2.59979625578436 3.05906766596064 3.3438924755943 2.59979625578436 2.59979625578436 2.59979625578436 2.59979625578436 4.66394633471093 3.17618018401525 2.59979625578436 3.36724785466784 2.59979625578436 5.30782157289683 2.59979625578436 2.59979625578436 2.59979625578436 2.59979625578436 4.27292191287345 2.59979625578436 3.24931906988771 2.59979625578436 2.59979625578436 3.34573460342168 2.59979625578436 2.59979625578436 3.08982373625139 2.59979625578436 2.59979625578436 2.59979625578436 2.59979625578436 2.59979625578436 3.15924501044427 4.39003181255274 2.59979625578436 2.59979625578436 3.06622404529752 2.59979625578436 3.2672277472172 2.59979625578436 3.35678698172305 2.59979625578436 2.59979625578436 2.59979625578436 2.59979625578436 2.59979625578436 2.59979625578436 2.59979625578436 4.89395530823601 2.59979625578436 2.59979625578436 3.40050620406403 2.59979625578436 4.11899073244088 2.59979625578436 2.59979625578436 2.59979625578436 3.08587502403935 3.90494635897467 3.24897275233119 2.59979625578436 2.59979625578436 2.59979625578436 2.59979625578436 3.66470869978415 2.59979625578436 3.20913638165412 3.0825107763154 3.93388340480447 2.59979625578436 2.59979625578436 2.59979625578436 2.59979625578436 3.74748651209472 2.59979625578436 2.59979625578436 3.35883779744775 3.02864738326235 3.00618426518796 4.87243389927479 3.02689750774351 2.59979625578436 5.56198412747194 2.59979625578436 2.59979625578436 2.59979625578436 2.59979625578436 2.9813665940389 2.59979625578436 4.77999346771983 2.59979625578436 2.59979625578436 2.59979625578436 2.59979625578436 4.15320261950378 2.59979625578436 2.59979625578436 2.59979625578436 2.59979625578436 3.41721789991342 2.59979625578436 2.59979625578436 2.59979625578436 2.59979625578436 5.01593006979736 2.59979625578436 2.59979625578436 2.59979625578436 2.59979625578436 4.63621310972786 2.59979625578436 2.59979625578436 2.59979625578436 2.59979625578436 5.03565196054286 3.36995450427097 2.59979625578436 3.69209890104218 2.59979625578436 4.89979979504615 2.59979625578436 2.59979625578436 3.37279228920747 2.98080741821271 4.57391303216029 2.59979625578436 2.59979625578436 3.34037266712788 2.59979625578436 4.46212903778732 2.59979625578436 2.59979625578436 2.59979625578436 3.04792100866332 4.79918832649715 2.59979625578436 2.59979625578436 2.59979625578436 2.59979625578436 4.54360484563286 2.59979625578436 2.59979625578436 2.59979625578436 2.59979625578436 3.66744248900471 2.59979625578436 2.59979625578436 2.59979625578436 3.2656464759195 3.78379361415949 2.59979625578436 2.59979625578436 2.59979625578436 2.59979625578436 4.07901474762147 2.59979625578436 2.59979625578436 2.59979625578436 3.12551148095829 4.20949564171791 2.59979625578436 2.59979625578436 2.59979625578436 2.59979625578436 4.53503092358892 2.59979625578436 2.59979625578436 2.59979625578436 2.59979625578436 4.0038787903597 2.59979625578436 2.59979625578436 2.59979625578436 2.59979625578436 2.59979625578436 4.44620714350969 3.68393033000572 2.59979625578436 2.59979625578436 2.59979625578436 5.75953224221224 2.59979625578436 2.59979625578436 2.59979625578436 2.59979625578436 5.61659754470395 3.09344190010374 2.59979625578436 2.59979625578436 2.59979625578436 3.25651977128008 2.59979625578436 2.59979625578436 2.59979625578436 2.59979625578436 4.28227207557417 2.59979625578436 2.59979625578436 2.59979625578436 2.59979625578436 4.45643604951922 2.59979625578436 2.59979625578436 2.59979625578436 2.59979625578436 3.79223580108878 2.59979625578436 2.59979625578436 3.20229976147952 2.59979625578436 5.28774546811716 2.59979625578436 2.59979625578436 2.59979625578436 2.59979625578436 5.7850945264368 3.8853051968383 2.59979625578436 2.59979625578436 2.59979625578436 4.08144153824263 2.59979625578436 2.59979625578436 2.59979625578436 2.59979625578436 4.01686376162975 2.59979625578436 2.59979625578436 2.59979625578436 2.59979625578436 4.66843092139502 2.59979625578436 2.59979625578436 2.59979625578436 3.08499272863383 3.67600796720758 2.59979625578436 2.59979625578436 2.59979625578436 2.59979625578436 4.98317656392985 2.59979625578436 2.59979625578436 2.59979625578436 2.59979625578436 4.76717176087701 3.04131369721671 2.59979625578436 3.48794078037073 2.59979625578436 5.34628858744136 2.59979625578436 2.59979625578436 3.11530692652306 2.59979625578436 5.15291220645628 2.59979625578436 2.59979625578436 2.59979625578436 2.59979625578436 3.33659959047805 3.07812638981679 3.65775448958064 2.59979625578436 2.96285904255512 4.48854455701838 3.4492382492155 2.59979625578436 2.59979625578436 2.59979625578436 2.59979625578436 4.03488729572336 2.59979625578436 2.59979625578436 2.59979625578436 3.10040922476677 4.51110840982021 3.45229135332417 2.59979625578436 2.59979625578436 2.59979625578436 4.72708823069925 3.46235777925282 2.59979625578436 2.59979625578436 2.59979625578436 3.1066138352018 2.59979625578436 3.28089785406808 2.59979625578436 2.59979625578436 4.59278813171742 2.59979625578436 2.59979625578436 2.59979625578436 2.59979625578436 5.29133941520632 2.59979625578436 2.59979625578436 3.60043099403342 2.59979625578436 4.79994000415699 2.59979625578436 2.59979625578436 2.59979625578436 2.59979625578436 3.68487892531134 2.59979625578436 2.59979625578436 3.14773248614781 3.32636466370826 5.39499451920601 2.59979625578436 2.59979625578436 3.14237529736743 2.59979625578436 4.68087199137485 2.59979625578436 2.59979625578436 5.45667075841334 2.59979625578436 3.77939498651549 2.59979625578436 2.59979625578436 2.59979625578436 2.59979625578436 4.85696581338028 2.59979625578436 2.59979625578436 2.59979625578436 2.59979625578436 3.70684774349347 2.59979625578436 2.59979625578436 2.59979625578436 3.13092838849174 4.67503778148161 2.59979625578436 2.59979625578436 2.59979625578436 2.59979625578436 4.30731980806167 2.59979625578436 2.59979625578436 2.59979625578436 2.59979625578436 4.34714222171934 2.59979625578436 2.59979625578436 2.59979625578436 2.59979625578436 4.16738558722316 3.29367264049087 3.24766064870577 2.59979625578436 2.59979625578436 4.40514309164492 2.59979625578436 2.59979625578436 2.59979625578436 2.59979625578436 3.74192460119621 2.59979625578436 2.59979625578436 2.59979625578436 2.59979625578436 3.01607379670363 3.98431528987542 2.59979625578436 2.59979625578436 3.20273864989596 2.59979625578436 4.68080135004929 2.59979625578436 2.59979625578436 2.59979625578436 2.59979625578436 4.17518409601352 2.59979625578436 2.59979625578436 2.59979625578436 2.59979625578436 4.85825643618062 2.59979625578436 3.07631577613061 3.08778501908917 2.59979625578436 2.59979625578436 2.59979625578436 2.59979625578436 2.59979625578436 2.59979625578436 2.59979625578436 2.59979625578436 2.59979625578436 3.58035369690722 2.59979625578436 5.27234427336136 2.59979625578436 2.59979625578436 2.59979625578436 2.59979625578436 4.04400100606133 2.59979625578436 2.59979625578436 3.08978059537946 2.59979625578436 2.59979625578436 2.59979625578436 2.59979625578436 2.59979625578436 2.59979625578436 5.43963021628853 2.59979625578436 2.59979625578436 3.82023768338981 2.59979625578436 4.98505073114654 4.57967475790835 2.59979625578436 3.13558510809591 2.59979625578436 2.59979625578436 2.59979625578436 2.59979625578436 2.59979625578436 2.59979625578436 5.42700948020199 3.45040100491848 2.59979625578436 2.59979625578436 2.59979625578436 3.68674262044617 2.59979625578436 2.59979625578436 2.59979625578436 2.59979625578436 3.88894099533287 2.59979625578436 2.59979625578436 2.59979625578436 2.59979625578436 3.78979541414061 2.59979625578436 2.59979625578436 2.59979625578436 3.06320104111917 2.59979625578436 2.59979625578436 2.59979625578436 2.59979625578436 3.20487193917224 3.90291938238005 2.59979625578436 2.59979625578436 3.27961246069983 2.59979625578436 4.06419099458389 2.59979625578436 2.59979625578436
Manes.07G111800.v6.1 4.00019401878903 4.67241184650992 4.32851720695918 4.84441177295379 3.59768416077194 4.65705132771059 3.55539340064342 3.61358694798937 4.64829762674535 4.16194926516013 3.84617511914895 4.42634021840582 4.23839587352944 3.44305187794855 4.56137116184234 3.81953854029705 4.88386043750982 3.80123086013542 3.27626599380655 4.15669568736146 4.42859187535835 5.14271162331424 4.6823440446241 4.68609551156861 4.08246307177155 2.59979625578436 4.43648220672504 3.45517244682011 4.81928758069193 3.86361853876954 4.08082635425553 5.28387772167909 5.01701163788811 5.26293861432379 4.24570247635924 4.58275702264039 4.79487207678964 3.21447733758373 3.27237941274458 4.2613320226964 4.30187717688871 4.80790572672516 4.36431903329253 4.37899251711219 4.21882759404767 4.31353316897254 4.81033256712166 4.34612452915929 4.35048810529868 4.94330150756933 4.61397143423375 4.66900684311993 4.89273870718058 4.94920075014562 4.90592149178267 5.27962829755067 5.10091965252782 4.62437017523569 4.23986962572266 4.43429585854745 3.71856906465735 4.29168250082403 4.06419205571459 2.59979625578436 4.01981419915342 3.52897269545353 4.1428625820174 4.44843812809992 5.09761026627016 4.43624984818475 4.14140926066055 4.94811794477036 3.88098319609106 2.59979625578436 6.1775680108337 4.78876379136237 4.79474888745911 4.18640502882597 3.94884331452239 4.07320987282206 4.73766424358397 4.30215742048669 3.96671037979723 4.61256965125198 4.12809285298541 3.4779161570464 3.85105948740097 4.12958273516361 4.19957387120869 4.20084564656664 4.75654633841196 4.51920321945192 4.83766880331225 4.53644167317166 5.6713578930303 3.57536345356011 4.11256476421237 4.85993842288414 4.45108827504739 4.59353748671026 3.98984437190907 4.27534890653973 4.82695411536147 4.78638448660449 2.59979625578436 3.92971836159334 3.95943347767237 5.07326277033825 3.8797349496795 3.6394512499023 4.52082575491402 4.44147761957035 4.87413564915433 3.75675057185501 5.67228931414433 2.59979625578436 4.7290239259891 4.17949961814885 4.47209484477938 5.14263339038845 4.96674920026002 4.36532448931305 4.30446576274559 3.79545278377254 4.38069208112977 4.25985682996248 3.86157560799769 4.78595897021073 2.59979625578436 5.23958718651135 4.01359721726879 4.74978087989992 4.65858178389012 4.38748032466568 2.59979625578436 4.54503116787365 4.64027177841435 5.26708142871657 4.85693801717123 4.55804437148016 4.3569655983129 5.18069660245561 5.32361199417526 5.49685108691965 4.38603892073925 4.10289977921789 4.51648064372534 5.50691126757223 5.11822372592557 6.75329802676817 4.90387630851397 4.54669478464301 5.1913157514126 5.26464776045155 5.09314249053296 5.701345495814 4.29714792276446 5.14526448616289 4.84610607408882 4.57202156773152 4.32608241706572 4.70729395521287 4.83589954203618 4.91774165819252 4.63721462965832 5.05965416798139 4.559693455727 4.87926022286088 2.59979625578436 3.71917029318201 4.4835593417509 4.84005574930628 5.11850575781988 5.81731445276953 4.89937185946006 4.53822848754876 4.79237329793659 4.71516168458026 5.15652411680857 2.59979625578436 4.02089228220235 5.06423009031244 4.78302125116442 4.3462162826676 5.18273395011968 5.02596329353643 4.7530005444262 4.7427813700884 4.37117454433733 4.83208965488809 3.87188620843651 5.06534872018834 5.385844238342 5.27339042418415 5.23611691286329 5.14043764855673 4.337354248113 5.20070055039348 5.58950835425115 5.40447363464425 4.51910261048366 5.00212591355455 5.34454882681537 4.47601009831175 4.72404247348023 4.51760418019997 4.68955457213042 4.94486706098072 4.76972938749386 4.69492232077348 4.30803670405607 5.24001875220838 5.24340462660184 5.72274593180372 5.06698148608036 5.73623148984527 5.45329750681299 5.29236510721722 2.59979625578436 4.96226054003567 5.10870166805397 4.70801214337109 5.23964558589471 5.3320783844906 5.08748175054048 5.06548790234014 2.59979625578436 5.55416731268343 5.41775509638884 4.96152735329564 5.13409117657728 5.50876331913548 5.52377373326359 4.43785969738629 5.667885160769 5.16266285456266 4.9382003940769 5.52578389241679 5.25286678900864 5.63682342116256 6.11430059547244 5.18667244663992 5.16100201568925 4.5324245749108 4.66744957999014 5.17722384580115 4.59109325246077 4.77236686970125 5.16270803856232 4.79241552692996 4.88406790308649 4.70610102600132 4.83222238471573 5.20901244121099 4.53804395806404 5.33332257048965 5.07827029939679 4.70136139707782 5.1566396837776 5.34430581375096 4.64420548228199 4.41315426772051 4.66414990859862 4.96229904443256 4.78946029906569 4.88976005057863 5.00394644724499 4.39688479294057 5.49178878637347 4.81146404610863 4.74413055532936 4.84849833698931 4.78220285202025 5.20372459134487 4.8881908764923 5.06040801567967 4.82978352418344 2.59979625578436 5.67945566764647 5.6384841489001 5.31521829692303 5.49306863464166 4.80178057883456 5.28430698361271 5.02636020699617 5.25759415854667 4.67147155883023 3.85678697401281 5.70488774294435 5.42255759737932 4.60935617421379 4.65683092372335 4.88838840800803 5.4869072459786 5.50067009359647 4.69402302155785 5.0509558745489 5.13195418360883 5.4847033335281 4.97653673724911 5.1905748189709 5.29330384949535 4.81476674337399 5.50794731547209 5.11344901717229 5.09410946156782 5.62541411691944 5.02535136645158 4.74844633147178 4.82742501754471 5.71667901120371 5.91534274907739 5.62669199015358 5.67509032682472 5.43963200553222 4.84893077297622 5.93346998078105 5.2679291697343 5.36539838662847 4.75830734623174 4.59603085229524 4.20268331504518 5.31782446940878 5.10625967904267 5.19135295210104 5.11837848762685 4.63834694276879 4.75038861617068 5.7613278882865 5.23595143887347 4.35639068565717 5.1627244093492 2.59979625578436 4.69710288722888 5.11747560848868 5.14422813122038 5.15068084074501 4.86900923092411 5.3305677802461 5.28870050908828 5.06899022671072 7.84711524748107 5.45622427301135 4.83492351238383 5.56068739919425 5.35042297223821 5.27487038899457 5.61356491594508 5.67095474186764 5.1702520557419 5.56087596144727 4.87211165163496 5.0514929729784 5.38412246626289 5.51778962376739 5.2027869602408 4.73731615576944 5.06590823982883 5.17451561745485 5.71288870262382 5.3354525425573 5.32260002509511 4.53676337435507 4.85029110890246 5.29182758075017 5.10200029442533 4.82334439824043 5.49219408469556 5.04655056127196 5.17555860586413 4.46122981210753 4.88141738794279 5.21133252544994 4.69273855480228 4.49257375705548 5.25326344786234 4.65483997991031 4.87243389927479 5.28582131878117 5.45189740146584 4.56720164820809 4.74754631927284 5.72471325732009 4.87566788694404 4.84270096803153 5.39087989440109 4.67593619520498 5.22356629521018 5.35701957578819 4.74742938004212 5.23699398143112 2.59979625578436 5.70875494872284 5.21305027915354 5.02232234681103 4.4569336025263 5.53525262563617 5.64864519813084 5.14779416179641 5.20163370714372 5.60715950506966 5.01537375020906 4.54670517287729 4.93533666761736 5.41398229611923 5.27493445677383 5.23301906324286 5.55134431744365 5.09136154385233 4.16409055211725 4.88511219961532 5.22283287926391 4.83792278469693 5.40976869087692 5.03999994629686 5.28075618474918 4.78018565521 4.59364027235975 5.47830543683882 4.63262085980325 5.41792765761335 4.62458506035976 4.89719802750272 5.35064241642627 5.1958597522124 4.75997624840294 5.45539506534421 4.58537103009636 5.01209175405276 5.77682441619197 5.06638243041842 5.08910258699141 5.70173139119801 5.77812261896593 5.6679848402131 5.59061743481019 6.13049470418675 4.76531038673658 5.67537774890538 4.79922321739545 5.11911771979979 5.16553452455568 4.95008480937039 5.083595821776 5.1720050274348 4.96396342916975 4.65071244205253 4.68989845549113 6.08700911194393 4.94922348102205 4.76360192993697 5.63108829169915 4.81754591171003 4.58670245930921 4.7464793473982 5.73565057280982 5.48127098279922 5.51786482871369 5.41402836683681 5.85644499978821 5.01367146175682 5.8780772001037 5.62388824603298 5.34984807355187 5.46405837025113 4.9475696891655 5.0155798335466 5.37541245962236 5.79132354136327 4.84495690971112 5.00747416536259 5.77236138315363 4.98563300482467 5.45464347574298 4.89342327829361 4.87576758393542 5.69317379152713 5.06708638173019 5.49622434755371 5.62867574189572 4.48091376342685 4.70842036275456 3.87328019098817 5.53380747926656 4.23005607018912 5.93889040245887 2.59979625578436 4.43895347138738 4.70314904124276 4.80799312548674 4.99571283513119 5.19903867087254 4.68217009982302 5.73754937810001 4.44987542433753 4.02834909372441 4.78480524236176 4.74069382252274 4.64595920145199 4.67907735641066 5.42510855659403 4.87697591926047 5.02170469103572 5.22641838034157 5.15588548222573 4.52665441692634 4.68442931541219 4.59877112699625 5.31523426526613 4.0947811449798 5.07380128529542 4.96245941072923 4.67570632311697 4.97799545079946 5.20266183374147 5.03462988673596 5.11214446248965 5.57416569870715 4.08144153824263 4.74580561976504 5.04286288036756 4.88198084954253 5.12756645044741 4.95404019899909 5.3570085447976 4.42875508560661 3.960909276293 4.61876822617752 5.11540096167936 4.98930219523815 4.86260966489813 4.88714889368584 4.73687828604043 4.73562836324502 5.15721678022716 4.70336439246133 5.44706132127967 5.50071598559693 4.56199978521176 5.13320238090696 5.19957595659586 5.39484713092188 5.24189829530725 5.06814866934749 5.00686417885714 4.48253560809461 5.05064865692322 4.70012010877474 4.88905528676444 5.05585308950901 5.1217606159659 5.35590131366905 4.51852883434965 5.34874515751466 3.48815169625104 4.16300874332527 4.93048438365657 4.74727693784335 5.49964772601421 4.35129425269956 4.06582935493575 5.07622333736026 4.82730963744631 4.66052451516606 4.29456170525929 4.37950673495693 4.3125183963896 5.13079605536206 4.63271016565967 4.40893570203337 4.22722388957589 3.74577657031403 2.59979625578436 4.4770429550843 4.39421580350165 4.49013189342373 4.17740592806033 3.8918414592231 3.77947284841511 4.50829527138142 4.05382240138403 5.13718661899674 4.78122817124927 3.66297563908253 3.90286750912877 4.91340200004958 3.55447539391392 4.50170208308714 4.29670125020053 4.77800830052544 3.88623625463831 4.45148142388119 5.01630630972363 3.75685344036857 4.1767194212877 4.55764876139452 3.94754834690062 4.1396949679635 4.2578502379152 4.95856968392164 4.79699525488054 4.4131675108357 5.06289329553747 5.21543855693719 4.10197670422742 3.93970521812855 4.19836735611816 4.51790326001215 4.58112602230414 5.06852337624741 3.8228855532456 4.31746049052481 4.37609724038108 3.98788709816227 3.95490085823409 3.99173403407987 4.43554688618662 2.59979625578436 4.30476286274557 5.28632841843077 4.73296056968043 4.71209149389011 4.55583090558644 5.18579449314195 4.59682331837994 5.0378236479798 3.79716551795672 2.59979625578436 3.59736818850564 3.86843224215505 4.98574003949392 5.08532110175371 5.34924471866362 5.17122778204309 4.33722006042985 4.29180238333721 2.59979625578436 4.83365273438365 4.40711821045092 5.72843536274843 5.04975279712585 4.64225278268391 4.65460460835015 4.21070216057626 4.73506580239094 4.33162068150676 3.71793689083138 4.75542961789682 3.7908095180558 4.72885385962495 4.098100321408 4.23875623856873 4.75434915462489 4.33270486205612 5.39942414696076 3.51194589800682 4.49011859716757 2.59979625578436 3.3686302546408 4.78661817450286 3.32868425701424 5.35312406952492 4.20006188451688 4.67316859480583 5.03820607610841 5.24772623510254 3.95617035354202 4.27685170672459 3.62972932026475 4.25361883661525 4.46559348963787 4.83331514933353 3.60460476561547 4.114440610169 4.93621515125249 4.93055176031792 5.11831761364148 5.08888765429314 4.664608171224 4.71247018147882 4.27004814023612 4.84798142242389 4.29216753973962 5.21098882868183 5.04674193833079 4.61758077467712 5.37325073172936 5.18787564999088 6.74888796903141 4.94156638187161 4.79587404593374 5.2768002161143 4.02325558256586 5.5313018008461 5.03311407758417 4.23304333534279 5.09055796328112 4.85773496758135 4.62611057161448 4.38925683165629 4.98108160020477 5.58209763210429 4.48737442656808 4.86900298679845 5.13273878154362 4.37342642078893 5.20157451562592 3.6723757901802 5.37416181624673 5.45453837053406 4.86900507777796 4.64305949418276 4.35711926794763 4.18231982885692 5.06691678238218 5.12784281135889 5.03992820340983 4.09791810019352 4.74541055585262 5.20883052833775 5.28798099864815 5.20427232284959 4.75082618638622 5.68455970442081 3.70634912023239 4.41169629372577 4.55948059476142 4.94041652415487 4.72874912504652 4.84152390608205 3.68674262044617 5.72047695767734 4.69765149143291 4.32214694868594 2.59979625578436 4.98399775491382 4.35013301017844 5.42752221796323 3.96536639179174 5.02179893952096 4.24090190058755 4.46356883573051 5.3492619941589 4.31198942368015 5.10420053875614 3.75875412432602 4.18438239810323 4.64110352976492 5.36928819854345 4.95208308907422 3.53635640865754 3.48597486151391 4.40972648856649 5.75347592893893 4.40215170954046 4.93768036927898 4.72824200968269 4.51324464660254
Manes.07G111900.v6.1 4.08931129459723 4.12294770149171 3.03047684732533 5.14872769482262 2.59979625578436 4.02067279250175 4.20178157449109 3.32387150818726 4.31387293190585 2.59979625578436 4.75526850258916 4.38305320920226 3.32888032498958 4.22337503517072 3.31139865403928 4.35337414043257 4.14342022304151 3.80123086013542 4.59562908396503 2.59979625578436 3.80048506553678 5.34218198018337 3.13138655775315 4.92696844060189 2.59979625578436 3.58052694302842 3.82950817955246 3.64013835869225 4.81928758069193 2.59979625578436 5.84508625034465 4.57710511267078 3.96370742327693 5.26293861432379 3.36735576210244 3.95248016206554 4.37249907177763 2.59979625578436 3.54273597101275 4.89354504285056 4.70559864717939 4.43952309386099 2.59979625578436 2.59979625578436 3.19842031549437 3.6266181304827 4.49608156563385 4.86198040577091 3.87333280002639 3.26766221655289 4.66142168899995 4.81483253646887 4.66712148632833 4.480814768753 2.59979625578436 4.69615319906024 4.57053492827877 3.82942853835697 5.64340116853673 3.14040437654277 3.52062149520576 4.59611741684318 3.31285807433133 5.50880681331723 2.59979625578436 3.14237346324655 3.57192143423125 3.88978140955266 5.19814502409869 2.59979625578436 2.59979625578436 4.64706332687044 3.13708551334606 2.59979625578436 4.96354976747314 4.0857042864662 5.60017785319706 4.60423721605156 2.59979625578436 2.59979625578436 3.77485557868279 5.11820552747997 3.40821820302597 4.28272761086361 2.59979625578436 3.4779161570464 3.92217091087391 3.78968888578922 3.1906912113914 3.21031646516765 4.52618719680003 4.25245067259081 4.28567583028864 5.41116613348045 2.59979625578436 5.04819513600452 4.28413613319702 3.43281061860876 3.7885494984381 4.11598909675538 2.59979625578436 3.81597882765442 4.07092939277568 2.59979625578436 5.89057866898297 3.32834234306411 3.06791173847519 4.66909548905226 3.42482326012226 2.59979625578436 3.30153397352435 3.70923438673871 4.56492432241868 4.41749325203936 6.50626143573854 4.40903198082104 4.46526789306949 4.04053299012494 3.17519681097436 2.59979625578436 3.08797719378391 3.98065731929607 4.18043679180018 3.3030517261556 4.20109041994389 2.59979625578436 4.19815411948421 5.75469607911714 2.59979625578436 4.74021673080822 3.19609879642221 3.9875246848918 4.29495883722318 4.38748032466568 6.17518487540661 4.39505529182034 5.69758571720358 4.90868385343599 4.23581806944651 4.55804437148016 6.29552435613722 4.48006376864137 4.68614692449465 2.59979625578436 4.68693797484224 3.29604671878417 3.39788747209717 4.76783186101635 3.53360745109231 4.9128248976036 3.74283852443338 3.73412781064583 4.03763218464974 2.59979625578436 5.8746699401382 7.01964625659648 3.13846362547094 3.85199784944144 3.26880893046291 3.11353869906184 3.40808966416724 3.94971329432912 4.1404108747999 3.4171658081868 3.83796591237887 3.93594943360165 4.559693455727 5.18165861129638 6.05100434830062 4.07450224752122 3.73666685613292 4.74747053633071 4.1919235120302 2.59979625578436 4.33310250314903 5.55088002872791 4.440041055121 4.66927498538409 4.08584345613752 2.59979625578436 2.59979625578436 3.889570894831 5.81500560433406 3.62449439830634 4.36682739051913 5.81510512948681 4.38168438001584 4.63750377469262 3.14070663490831 6.15334867536722 2.59979625578436 3.35169926356515 4.66370130458085 4.57018943810889 3.76457028639514 3.72390578855639 2.59979625578436 4.42848064170477 4.52697862196006 3.98370945261036 4.04091581987876 2.59979625578436 4.44796361201042 5.0882151257197 3.32619170863699 4.22271843479594 3.26541768118622 5.10569419533032 4.33676872940916 3.33933551687308 2.59979625578436 3.11572183528983 6.12934040692184 4.63773418820812 3.90705622067467 3.58775514037745 3.10108304697002 3.65561143551051 5.36110768781031 4.22291064247387 3.13294224426404 3.27218266265049 6.48818217013593 4.1096085867228 3.89782986422646 3.16305146276653 2.59979625578436 4.3587495466826 2.59979625578436 3.95041422900788 3.34176463353204 7.02925563932408 4.91967384232659 3.56420162476325 4.06994694999674 3.12874083925188 3.05800329061214 4.84520234234722 4.71620288539845 3.5417079700816 4.33024326118047 3.1852947067468 4.03341287972796 5.20967792198321 4.33059150984436 5.86539553071998 3.17150791081674 3.79618540511458 7.03857045006743 3.61569775868697 5.98306864674864 2.59979625578436 4.16341129940291 4.76019177566215 3.93609758329504 7.06365497548059 2.59979625578436 3.88079658635455 5.81337977120538 3.58532907336892 3.23544690453558 5.65755122689232 3.61779196529466 4.67586577403618 3.74793661383915 4.80787219931161 5.63707003441422 4.59738472549491 5.00150916072942 5.07070151298621 3.35931070899168 2.59979625578436 3.90188314019062 5.5202104531507 3.88847339074918 3.81992345652015 2.59979625578436 2.59979625578436 2.59979625578436 4.10364032983991 4.66378788656595 3.13480110438984 2.59979625578436 3.4551235647353 6.4798292970031 3.70267332929628 5.0713476633188 2.59979625578436 2.59979625578436 3.53456210212037 3.17749061347233 3.06398032907695 2.59979625578436 6.92932034427585 4.40298978321171 3.80697767267781 3.45882666299881 3.08962850859985 4.43156594691062 4.94118703338054 3.50719198956029 3.95677606453254 2.59979625578436 3.64275896432737 4.84538449306836 4.3369582913703 6.11761299781945 2.59979625578436 4.18285928066392 3.79327768619068 3.42897032873693 3.37143112947888 3.32957983186862 4.00985504736288 4.23418702027811 3.24667302101243 3.4222802704751 2.59979625578436 4.13133160168577 5.08973797242198 3.76560242009159 2.59979625578436 3.58962556786357 3.72774205775371 4.21912003309278 4.33372626996016 3.77853098325696 3.94015693958375 4.22650866326817 4.13918141603811 3.55720716581145 4.00083462243532 2.59979625578436 5.83741466340823 4.77617369385861 4.07763778574119 3.9019430405112 2.59979625578436 5.80385218603395 6.28905249456665 4.94819260264945 6.24496041229669 3.64827329451709 4.31740953134203 4.87185916402308 3.53014888630321 3.95982811261332 3.06942971940629 6.10489691641813 5.14366266888276 4.45801125212273 3.79703594294614 3.93085353165655 4.49046948457312 4.83683826319947 4.00832722349329 2.59979625578436 5.9266296067074 4.00832030837389 6.71105929850717 3.85195295809741 4.10344866027651 4.45746987279721 4.38930520854332 5.65415355604747 3.99919453952539 4.37013922860446 3.31762165171637 4.48683901945285 3.70128163420346 4.24847261493227 3.63148108676377 4.09826539111874 2.59979625578436 4.2287836648476 6.14899024177191 3.40477900251321 5.82216609252684 3.33430315247367 3.87509087820222 3.36612465035371 2.99054227134901 4.47059991110954 3.11136320296335 4.59517568161447 4.67908721908261 3.77504121623943 5.15904180073993 3.26768129077464 3.74522279935163 4.93700481813345 2.59979625578436 5.94952890178476 2.59979625578436 3.80475394054181 5.09033260165601 3.61517699161078 3.12088499837687 2.59979625578436 5.48150730159682 5.68657682702659 3.8007536215964 3.29247100215013 3.50383966973202 6.47114107455843 5.02289193562653 4.37183438362036 4.30333214917826 2.59979625578436 3.99316513009854 4.74164811909735 3.7322206911301 2.59979625578436 3.75882958048046 3.52428154965526 5.00522612675613 3.09650342821345 3.75016086611143 2.59979625578436 4.1524336193706 7.30416648606003 3.82957126107681 3.39541109862574 4.56316275793654 5.85303142410521 6.6068424309806 5.03246419356473 4.46212903778732 6.08717353235468 6.55201449549591 4.22372456729715 4.34628404641657 3.81823602020398 4.59309705029974 4.82568103098201 3.85015556044826 4.75277887836772 2.59979625578436 4.78154290860551 3.89727676803837 4.62648645315871 4.9977630901056 3.14267566082531 3.19302232415317 5.34226527856051 4.23107819983971 4.47935037426683 5.07464339206868 2.59979625578436 5.29009911414626 4.64871620228471 3.07306420648377 2.59979625578436 2.59979625578436 3.65452862104187 3.83696014386519 4.25993586780208 5.44919481218168 2.59979625578436 5.00413727714343 4.14774567537812 4.11070147214262 3.32869152579516 3.10730057077166 4.21042511885484 3.43661259381833 3.60301848506402 3.72538479952717 2.59979625578436 4.19708872036202 4.1235312108921 4.20477461671814 3.67668094694869 4.64659264541423 3.15134302408755 4.72103519680551 5.20324204622069 3.94059545112726 5.0157997431032 3.37057561147686 3.97368906783729 5.04269782072371 4.41387227501811 4.10111300388802 2.59979625578436 3.41604772664298 2.59979625578436 3.76161359990107 2.59979625578436 3.32485930650937 3.81364818857264 4.78781224177098 3.49264171784941 4.34920609894046 3.14554511358825 6.30996005001138 4.89534822400641 4.74069382252274 5.28477794078744 2.59979625578436 4.98014728270751 6.31943756920579 6.33847403453972 5.28304337595817 2.59979625578436 4.25907770478989 4.31724638546637 4.33187356670808 3.88481103793489 2.59979625578436 2.59979625578436 4.18568621968805 3.11545540883735 2.59979625578436 2.59979625578436 4.10870367599951 3.90312629524332 3.29214780067696 3.82616644787739 4.84881126106794 5.19445873434066 4.79260079505647 3.56952244699675 3.1975645660093 2.59979625578436 5.94402318078209 4.60957755055174 4.89977420578011 3.79771147640099 2.59979625578436 3.93904697331096 5.06516044443915 4.20448879507154 4.00100422223671 3.60655312067859 4.20044154510195 3.74746792533285 3.29025677866774 3.63587797056122 2.59979625578436 3.82719265264537 4.32666897232479 3.63157338889014 4.37477505853575 5.74909986139222 4.33633153909807 5.86093364944939 3.47359458653169 3.91040234522286 2.59979625578436 3.83844866546774 5.04050282255361 4.08460256147185 5.58766868358711 2.59979625578436 4.08935796245677 6.01010551183363 3.29158988951864 4.03016181923884 3.98727565610286 5.21997804645995 4.4149220817429 3.57787170644851 3.41619604011118 2.59979625578436 4.11450019802921 4.67894918101518 4.61704483245008 4.9492626575227 4.81652432536836 4.89415513800518 3.1839706467237 2.59979625578436 3.5866975655272 2.59979625578436 2.59979625578436 3.67936228887807 3.66593204232818 4.36625372078749 4.99874918837956 2.59979625578436 3.84733536790994 4.93894676625345 3.43056747566856 4.4445342316222 2.59979625578436 4.07222534843677 3.18542993688362 3.75676762154256 3.19337031441694 3.52399980726882 3.66098315638991 5.13442196760834 3.86098856849618 3.90720832049848 2.59979625578436 4.04753606093011 5.43094624524561 3.33826151136271 3.61072093684214 3.54285352533004 3.78966341899362 3.5091143569893 3.99120443646554 4.40394795081488 2.59979625578436 4.4749090681306 6.42687963807923 3.8336428529929 3.83756148430802 3.60798097877415 4.21709244176099 3.89295669596377 4.05054487831548 3.82017625758984 3.14332354224269 3.93866419911265 2.59979625578436 4.01669652360268 5.79092973751661 3.32970239936705 3.17254904508025 4.50761848476495 5.40207579535824 4.35955436680913 2.59979625578436 4.36882737442123 5.21631662540804 3.7445127826073 4.34408491439851 2.59979625578436 3.39912989984874 4.46039545678925 3.34680674814643 2.59979625578436 3.35469425889052 2.59979625578436 3.85806845766043 2.59979625578436 3.6661895749198 3.170552578228 3.64215591805989 3.93630430115781 3.37547122358886 4.05308392670127 3.12734860701425 3.10979399629646 4.36684631030824 3.7908095180558 3.41195457515195 3.5720670294192 3.70421691680118 3.63317964251077 3.50439436163838 5.67230602070774 2.59979625578436 3.74095456484091 5.66832519039415 3.99966738167939 2.59979625578436 3.48793206455015 4.01219994262384 4.46021666234516 4.29165805699362 3.60268929125403 4.28953953929584 2.59979625578436 4.27685170672459 4.22956107220848 3.26993010504482 4.27553572170227 2.59979625578436 5.19505243567724 4.86591659604994 3.39845749303654 4.17518409601352 3.55977836462968 3.93224927260848 4.664608171224 3.67107566896209 2.59979625578436 2.59979625578436 3.74225316698286 5.18267373420974 3.32729296405233 3.99133476254339 2.59979625578436 4.91697188260733 2.59979625578436 4.77930566186089 2.59979625578436 6.62905284467225 3.88257670646385 5.26016097678611 4.23828724517882 5.93019548789076 4.14786376302769 4.66764273769189 4.00791751354323 3.48455101835497 5.52264134233636 6.70140694315223 4.22416584260954 4.21898952457637 4.12091577147439 4.20404627355598 5.97466344998353 4.24449899561922 5.720444533811 3.61555750542542 5.4001790007653 2.59979625578436 3.77298917154667 6.0868483946442 3.7218804815132 4.37170956636546 2.59979625578436 3.91072334621585 4.0607334142174 3.93122938721556 3.95359024936194 2.59979625578436 4.24853291030848 5.25563330701578 4.60552638692101 6.14102286349787 6.7247643385768 4.84498016954057 4.78777692890994 4.55634020007141 3.68674262044617 2.59979625578436 4.14279396513624 3.22145036302252 6.43789717432484 3.4309770644687 3.11287055727565 3.94602480720895 5.44120972313023 4.20578051010395 3.78979541414061 3.21122222670659 5.62033430242117 4.31198942368015 3.25239247268295 2.59979625578436 2.59979625578436 4.68430513171173 4.56261969712345 3.0292052725966 4.17168768980405 3.61796802068616 4.2086986644918 6.12660480366471 3.50796474887411 5.54538333030994 5.1014236296175 4.39625072574258
Manes.07G112000.v6.1 5.0067915418599 5.05501740459808 6.0914339991123 5.21518727782111 5.28330388901586 4.54151371017192 5.50246214954756 4.41380769293219 5.13373128822263 5.21862000119708 5.25685647097484 5.05264370876939 4.93990842682385 3.77649929472813 5.21812376777622 4.87075880258669 4.96763754903746 5.40690247268181 4.75779598611784 4.55548773694474 5.65258655098256 5.34218198018337 5.27210141473381 4.68609551156861 4.95536978657225 4.7420484046929 4.93391252609104 4.3345954139311 4.81928758069193 5.29569812969427 5.11950030161053 5.28387772167909 5.1453952075018 5.04458812736055 5.00265054009601 5.35174750824807 4.89389007679498 5.24674026628274 4.49632855671599 5.17888647246206 4.83701052737507 5.1457279100996 5.07015658347287 4.66107805167218 5.39067279834133 4.54607779429635 4.94295612317128 4.54232165639767 5.21599604005934 4.38886036418827 4.87567179427239 5.14870822308272 4.51002705003182 4.88719408818144 4.74975378487726 4.52194924810261 5.10091965252782 4.41361900642263 4.34136801772509 4.76195585472609 4.45581964901029 5.12254993399765 4.38879611683673 2.59979625578436 5.63106016351826 5.06981669128208 5.51146900760895 5.16822318719537 4.49082931894251 5.67571070627418 5.03266432779328 4.80620637207816 5.01114350333465 2.59979625578436 6.36759454527045 4.53439994614756 4.70349205159988 4.12948081034605 4.34228907366365 5.05421636437317 5.19428594070215 4.55962600283363 4.82857451874254 5.09240054856381 4.58666631545465 4.87785883965807 4.7963612066024 4.29261514069146 4.95648658410988 5.14263329452129 4.95220737491672 5.30593003176139 4.87783411905531 4.43284373843705 5.6713578930303 4.38714245877696 4.94878639195796 4.33427195750701 4.81959431793221 4.55703356601824 4.50178420776607 4.55499265849033 4.50574365137306 4.4980152319154 2.59979625578436 5.04967364685025 4.5504488491509 4.69834375591804 4.66952761638017 4.7192240701269 4.30547972284451 3.9432357747821 4.64031380126429 4.31245819589986 6.50626143573854 4.40903198082104 4.9878486699128 5.22502356834361 4.66279785571356 5.69536937149365 5.62112653230438 5.1308395239794 4.78613788047522 5.1113616708102 4.64284561767204 5.67379235190311 4.85646498516639 4.43440440610159 5.88333029736668 4.63503057071612 4.72757794446937 4.74978087989992 4.56015292639125 4.79158039034077 6.70302500408418 4.31258487897756 4.71146998679297 4.51194431590591 4.58420441954195 5.0981054624758 4.74648606974053 5.61069264647409 4.60951190642314 5.00280300730152 4.77329747052553 4.2932593575315 4.30603269337491 5.09709928621294 5.252234873558 2.59979625578436 4.95330621454388 4.40883310940622 4.51496406084378 4.91015562886262 4.42307239436266 5.16976982382246 4.36455106533825 4.95042025022889 4.97858859527371 4.0829928785172 4.66228601769519 4.70729395521287 5.07994328033862 4.77812297341107 5.27429918607853 5.34793407529419 5.12670912108073 4.87926022286088 2.59979625578436 4.56136007141224 4.25695207125705 4.92656430867945 3.85648531197691 4.61731754019625 4.77942489674835 4.99617806643789 5.06953659453863 4.75947987366158 4.53457186003769 2.59979625578436 4.95605149681494 4.8109377766842 5.21163852001872 4.57231578019849 5.32249492606898 5.20410423056313 4.80563721166575 4.95977574526255 5.5717713617609 5.09660042110752 5.17960224148435 4.75735020121188 4.92984794712638 5.08580328087224 4.99199939559525 4.84528300944515 4.9073410034669 5.7601769685554 4.89104325872169 5.91092736549014 4.93690283068728 4.92720120038972 5.41179542997764 5.0882151257197 5.11290992312861 5.50380609543487 5.25114248754876 5.45992283419879 5.30668112254929 5.79232034364956 4.90579194770543 4.57937412793993 5.16374829691822 5.60528248787738 4.74045006321621 4.96073555996809 6.49311990935647 6.14985826565853 6.39629973824018 5.81213190094977 5.10870166805397 6.08523090101759 6.07889783950487 5.79897344927536 6.20827360864425 5.10654259929945 6.31010470239984 5.19297010247788 7.10630992181049 5.32954977834263 5.1570314287438 6.51996026191409 5.52377373326359 4.86472495448254 5.76329066934762 5.26150410806015 5.49912042083964 4.78870362641439 4.58995318311949 4.88864651551814 5.38991735429546 6.25596872336775 5.59652453844107 4.81067217740043 5.68375531381172 5.03264348432725 5.67091968739279 5.23369506827684 4.78329116618097 5.12410712022113 4.79463122536564 5.11840054117479 4.40439374567307 4.86987948462519 5.10455291828185 4.42095901778372 2.59979625578436 4.70136139707782 5.1566396837776 5.44718639604797 4.8473438692767 5.42898151348034 4.9974903410679 4.15328094617112 4.96240489356716 5.00384096128361 4.54491907604291 4.71533291012002 4.53431929062401 5.07070151298621 5.33782476715088 5.58496056000079 4.82984215995678 4.69960266016551 4.63545867779774 4.4794016362086 5.63322809195053 2.59979625578436 5.40062108789936 4.81941990708917 5.01174413806881 5.18634927237891 4.04855430503372 5.22766593805112 5.2345482411939 5.27799115782201 4.67147155883023 4.43467627807385 5.08774084989317 4.87366397720267 4.83636087849277 3.94869021554797 4.43754659059162 4.99714547606174 4.52031862101447 5.25353101916769 4.2516320753425 5.27392048744611 4.81037205453548 4.90487541258868 4.63793046757234 4.51621031393093 4.88453043599763 5.93431235134322 4.68782954177222 4.64137502853661 4.55523413143383 5.30859844815934 5.87565730795669 5.29604333382162 5.65825668898224 6.23974861852306 6.71055077678913 5.17693056171302 4.81321132456038 5.35650123184362 4.9133423097387 5.18120583832573 4.82381209241807 3.9547866164985 4.45549841052631 3.64358731401363 5.03396929136894 5.65465610111497 5.21972600447012 4.90522808761149 5.36350456206376 6.17048013962767 5.24417808738222 5.34337497548936 5.41433523405716 5.00776228001702 2.59979625578436 5.33665507950937 4.626313337891 5.5238884983599 5.00500714978119 5.64200211413194 5.19920014294133 5.392896237684 5.523537890515 4.54807081784639 5.27701163761688 5.38628091399318 5.29609892537974 5.11044679887469 5.15939236295317 4.95557755921064 5.0382462279779 5.06062073751121 5.81495807845074 5.17607013313503 5.50648534025154 5.30497166198737 5.07473440605987 5.31033373787346 4.94677966869941 5.09341887199609 5.24603753378405 5.71288870262382 5.01680994664823 4.92421423407261 5.0396810392023 4.9566864104089 5.31237975980336 5.80718245261107 5.82734796950219 5.93812726600033 5.66917593520173 5.57016639279614 4.91614637432934 4.7512181100855 4.97782993804932 4.89007728825666 5.27227082327903 4.75213555931616 4.87124260483155 5.08362312519377 5.43921675567415 5.45189740146584 5.32549452718896 4.91378689862317 5.04241327907978 5.09401998787237 5.08274895962219 4.91153630030154 4.67593619520498 4.59148139820964 5.49291507488857 4.31791265464538 4.22735679182724 2.59979625578436 4.29605643291982 4.55720408687157 4.46668977319017 5.51904414819448 4.48354647171975 4.82880999098093 5.19149274648972 5.48150730159682 5.58658067877238 5.05589337597439 5.08019943107666 5.25605510191197 4.80325821802079 5.06189187890146 4.74758252348221 4.77470445966657 4.09854497638558 4.31275261534614 4.29149192570018 4.76279427535456 4.49876159736918 4.55673202686715 4.9176803869693 4.61295508175536 5.09904619471426 5.25734154641382 5.36399314850928 4.36769909321426 5.12239966223334 4.42421155376023 5.44034820186319 5.93197975501663 5.12179975774463 4.89053895446479 4.87477229420321 4.27595311998577 6.21758576045601 5.55366655420688 5.03142862065131 4.55665141078143 4.83435916613862 4.85289934248135 4.90134837809709 5.10065153744204 5.13018666827478 5.3696059991699 5.21939169441413 5.22316075618494 4.42760354127313 5.20442728675562 4.99159171590399 4.45145817549436 5.34226527856051 4.80929844741571 5.11787471291438 5.12157250913925 3.94233965432729 5.2388881714687 4.7997480644467 4.5257518977338 4.61635401442569 5.17567973676644 5.08330146595551 4.6357024602135 4.25993586780208 4.99450574249604 4.60529977710486 5.23021170043666 4.93230833082211 5.14356491705639 4.63643546210077 4.89919654671765 4.85235310042324 5.04586757332816 4.55646332505857 4.88301240506072 5.22349042114243 5.11954086604773 4.90514754377475 4.27547637306716 5.07793232551735 4.59939355490004 5.10319471356024 5.1398599004482 4.88671041315098 3.56431211964338 4.35137419938956 5.30541532143786 4.33480872785321 4.63729692263238 4.87504533928724 5.02374453134323 5.76687421413429 5.04129399128665 2.59979625578436 5.56989846336611 5.19698134333256 5.68034243807261 5.73606925636756 5.10739887604812 5.5260879590803 5.07335694031775 5.98499162654711 4.318343811833 5.34249394278509 5.3080195396092 4.81101846928339 4.54507982488406 5.18879515037969 5.53622264041431 5.19345959032891 4.97295697075854 5.04948541818366 5.47195826397192 5.70552132998532 5.57538315263819 5.73482134990778 5.18609608052685 5.88603006219302 5.82777476694471 4.76611016606076 4.89397199847069 5.80773600753634 5.43327766228665 5.23315185339247 5.81504814727858 5.10037642667206 4.89744325363977 6.01512562842115 5.70095000860908 5.8893559735031 5.05251387959474 5.42043484616301 5.17494171654267 4.60957755055174 5.24492894418315 4.57648214603337 4.77721345137775 5.95468282667435 5.14605654300337 5.95554318508784 5.88740408020908 5.42734564276673 5.6186584626292 4.96156896755261 5.45402442942414 5.38194587391361 5.42386255317548 5.05070739258064 5.34116863424645 5.10906306715841 5.52260773311546 5.27197491812603 5.83288993619057 5.80014262348145 6.02354003549558 5.1922750146775 5.48114270706389 5.47729734463817 5.65850246314636 5.53520674529417 5.09138517392478 4.8394929011967 5.74909340250275 5.79734186573727 5.13890851946469 4.99911877971545 4.92688647317652 5.50465042709518 5.67014893823831 5.51311707640466 5.45442641837111 4.92509514804924 4.49288948952047 5.06235677492195 5.50217651169116 4.46248781686641 5.25878507086247 5.23680592595026 4.80412950311404 2.59979625578436 4.83442874538985 5.31755474360986 4.69829263691575 4.32708618317185 4.9044134552069 4.65727410756924 4.08372120898946 4.65386298713517 5.2820275611562 4.97561438953154 4.56421967781442 5.64201459499647 6.02691290999274 5.32596799098141 4.50170208308714 4.89162727704218 5.29602409889556 5.25506603900044 4.74196741806627 5.01630630972363 4.33435273413858 5.86088920855913 4.81418458684619 3.94754834690062 6.08170348126529 4.92572186039289 5.16602652340564 5.1761890434456 4.56428816986309 5.13499367208394 5.32163866180247 5.02498384615689 4.62493721271462 5.21007862463026 5.60100664296321 5.14674655980946 4.5613188911824 4.7077430491288 4.91755522636395 5.14475404896656 4.85963445404542 5.0386230325872 5.21944081188779 5.52628670510674 2.59979625578436 5.40205466475858 4.74506342842781 4.68679616739158 5.1811218249552 5.77206911412842 5.18579449314195 5.02306395605383 5.0378236479798 4.83385739587962 5.21631662540804 5.25950618779335 4.82361617694618 2.59979625578436 4.14418559413127 5.39496509745359 4.82141278303973 4.85901635599342 6.54276171794174 5.85540789248489 5.31041416931817 4.40711821045092 5.34620611352246 5.61057526916733 4.64225278268391 5.75196897424515 4.87889196002195 5.48381688010929 5.80028154682904 5.01896798727679 4.69303561069965 4.78384054042836 5.0310489611587 4.64073841745067 5.00509284925237 4.89292603643199 4.76492591503276 5.23979395131165 4.75746838394541 5.13108291698055 2.59979625578436 4.83087146863887 5.19910723254485 5.21783638106733 5.32031162561141 4.46021666234516 4.79856954409879 4.50477409244004 4.85440384349479 5.8297402941138 4.90563922182255 5.40642426401215 4.94998635955921 5.33254782967975 5.04901013070801 4.75996615634843 4.83399772459873 4.93621515125249 4.81884213680451 5.25982043043922 4.86264251951541 4.46516318913713 4.7693264467835 6.0645317938548 5.16553054516106 5.01542836849954 5.09401626130251 4.66504356464338 4.31057952550725 2.59979625578436 4.72336202521469 2.59979625578436 4.72044007819003 4.79587404593374 5.71053825160688 4.9112504566025 4.76899373555149 4.56147871684152 4.72432702223159 5.39064697527276 5.34681396924419 5.4094047139867 5.30080815646684 4.81461114824658 4.84863896425702 4.29555692797162 4.44153339838353 5.17132454736756 5.47575514284333 5.20157451562592 3.36674922290519 5.23643903120535 4.89108383500451 4.4541781631331 4.78188108657686 4.53896932102188 4.68096698377112 4.50563647725415 5.4305534882292 5.68324013471541 4.93416751054944 4.96559381092626 4.82641370298191 4.39505253815544 5.97776356017771 4.36663517684722 5.07681381316447 5.2231151742381 5.33061401035561 4.99733392819147 4.98568716527776 4.89842250982216 4.38550042224835 6.38927549360675 5.53438824782927 5.0067610433886 4.83565861162279 5.61088024143791 4.65198676658881 4.88131473026624 4.3608147803658 4.82659935203127 4.92250710485192 5.26456000959114 5.82758238674107 4.55846220690868 5.75913267840645 5.15774546551235 5.89860290018034 4.6130087313599 4.80588664241734 4.70305113107932 4.52152156582554 5.23279872230432 4.42103521123223 4.95359282810081 4.5602194700769 4.90346801016706 5.33838804192876 4.72824200968269 5.643732181391
Manes.07G112100.v6.1 2.59979625578436 3.70064765159346 2.59979625578436 5.33915059287833 5.11270322278219 3.38078536465957 3.55539340064342 6.51169039968796 7.04438847703667 3.53020872524022 3.37755019900241 3.04561120384308 4.90066304342697 5.91939165685816 4.17973746317964 3.55542985794748 2.59979625578436 4.58180910017937 6.04137305226471 4.15669568736146 2.59979625578436 2.59979625578436 2.59979625578436 5.93356553498199 3.67022745780567 3.29982034827609 3.7059866091091 2.59979625578436 5.45718598648416 3.34471773959398 2.59979625578436 3.2385184270877 2.59979625578436 6.65509546049369 3.36735576210244 3.16878379002956 3.39406740467135 4.16110391583899 3.74501690071293 2.59979625578436 2.59979625578436 3.90822915943341 4.28297638567827 5.61443049187061 3.19842031549437 2.59979625578436 3.14070476119692 2.59979625578436 6.75966676103875 6.30571215581623 3.11136424535262 2.59979625578436 2.59979625578436 6.65748116784438 3.30273000440967 3.28257618553174 3.47984882381643 3.32378826321993 5.00657119969731 4.71284333855862 2.59979625578436 3.13655648183482 4.93397477554926 2.59979625578436 4.19346175643005 3.14237346324655 2.59979625578436 2.59979625578436 7.52860777136384 4.23284934402789 2.59979625578436 2.59979625578436 3.35537191096595 5.36305375509599 5.37935167739317 2.59979625578436 2.59979625578436 4.48010692681136 5.50797928225139 4.65629143420165 3.77485557868279 3.6785121503149 3.17512532819144 8.27428097578713 4.12809285298541 2.59979625578436 3.05429937403947 3.50982048758402 7.33008126731011 6.62646229013898 2.59979625578436 2.59979625578436 2.59979625578436 6.02688177965341 2.59979625578436 4.45732658787401 2.59979625578436 3.02061995747434 2.59979625578436 4.82359285444008 5.25432511019632 2.59979625578436 3.10904969198695 2.59979625578436 2.59979625578436 4.09405740546664 2.59979625578436 3.00944776328652 2.59979625578436 4.04138482910325 4.70449734016419 2.59979625578436 2.59979625578436 4.84098834472102 2.59979625578436 4.40903198082104 2.59979625578436 4.17949961814885 7.70964265546703 8.19375924086902 5.23955912084669 2.59979625578436 2.59979625578436 4.36644438141618 7.22555827091981 5.77967530918895 3.3434653761842 2.59979625578436 2.59979625578436 5.4033909594902 3.61868305960293 3.42111300273466 3.19371833097314 5.74645758297886 5.32506524222314 3.2005024480778 3.23404875933684 2.59979625578436 4.47866081912349 6.25938550892511 2.59979625578436 2.59979625578436 2.59979625578436 3.03461879545996 5.39662615751355 2.59979625578436 3.16768203400873 3.24166522631322 2.59979625578436 4.9128248976036 5.13461368798309 2.59979625578436 3.09669850574795 2.59979625578436 6.14623801769397 2.59979625578436 3.13846362547094 2.59979625578436 3.6441493081931 4.4109233786961 4.06768871147266 2.59979625578436 2.59979625578436 2.59979625578436 7.23325136923185 5.74698155916621 2.59979625578436 2.59979625578436 2.59979625578436 4.28099621270788 2.59979625578436 2.59979625578436 2.59979625578436 2.59979625578436 4.33310250314903 2.59979625578436 2.59979625578436 3.11361203837832 4.08584345613752 2.59979625578436 4.11776829289036 2.59979625578436 2.59979625578436 3.75515036559929 7.2559443560492 3.13068999412181 3.71588791228863 2.59979625578436 2.59979625578436 6.48357323699294 3.09391014913098 2.59979625578436 3.50135233378827 2.59979625578436 3.10743416573937 6.28413840547393 2.59979625578436 3.13848911460483 3.32529133428012 4.77253018413263 5.53496083453604 4.29388025123989 3.71345399818543 3.04772504160026 2.59979625578436 6.87144069058459 3.89857391772217 2.59979625578436 2.59979625578436 3.02986544421834 6.99287603193158 4.62892885745159 2.59979625578436 3.08019605297528 3.58839260699158 4.07365571700846 3.10108304697002 3.77406851515128 5.01452256136101 4.39386971154147 5.75886858438752 3.27218266265049 2.59979625578436 3.59935003669032 7.64522445511253 5.93358908056771 2.59979625578436 2.59979625578436 2.59979625578436 6.35725235209047 6.51552673868506 3.25982382466975 2.59979625578436 4.08653865607439 5.09584753334923 7.42436380901556 3.60804605994223 2.59979625578436 2.59979625578436 6.72073240303219 8.69554418016838 3.74827886475334 3.40715241739593 3.41555650284634 5.78021801114795 6.44168018930196 5.52505440173791 2.59979625578436 3.33193592708876 6.50221685503172 8.44876448606388 5.58643579401714 2.59979625578436 2.59979625578436 7.40310090397288 6.44654381016201 6.32025749464405 2.59979625578436 4.08592064442753 6.7917088919969 7.15204115461415 5.36544510036784 2.59979625578436 3.68140363975058 5.40178448425281 6.3581045190318 4.8789895458652 3.40605524568637 5.46400986440023 5.92257150136894 6.45824416379417 2.59979625578436 2.59979625578436 3.49534980656046 6.70227133907447 4.38402246734263 4.58173403299918 2.59979625578436 3.79793381884116 3.59521002625218 7.64213172027852 6.43878041598238 6.25147176350878 3.09839870207427 5.3809201810649 3.02532496867072 7.48708585367644 4.21280088862039 3.10157727781174 4.04286445161379 4.88744991670051 4.35439753859507 4.03972684270007 4.1162160226387 2.59979625578436 6.73873048755103 7.87977222103221 4.33491474629155 3.18590979373873 4.78955895623763 6.08664914337483 6.06186600576007 4.49085933145692 3.45735620413597 2.59979625578436 7.87868428217986 8.98505582614098 4.24916743730892 3.22373713132186 4.08623548289939 7.54590495683393 7.06067769307607 3.69965353536261 4.20887020349336 3.50591962117144 5.76026627857227 6.02683842671823 2.59979625578436 3.24931906988771 4.05523283250473 6.04193062939048 6.22106668790775 3.86220897474037 2.59979625578436 3.2895478140268 7.24101160041906 5.08101288255378 3.4385730909892 3.62768581900999 4.51320655967709 3.55720716581145 8.51604299471534 7.71836399231082 4.01818399914702 3.62556512346228 6.54287457609329 8.58425936410823 4.71869224416619 2.59979625578436 4.50249959460932 3.6664459749372 6.83958341713669 4.73518526244146 2.59979625578436 3.17283095979864 4.61731451888556 7.81871027349054 6.52489087860685 4.20621382164469 4.02220527551592 3.25721121744889 6.14026738085737 4.12048276676236 3.9210256877759 3.97233686017103 6.18489154967414 6.10139760709774 3.70638602740283 3.54211256810747 4.34673173643139 7.30108678740494 10.2747310097 6.1832390870013 3.19836810956745 3.20913638165412 5.39492736922651 6.99864761672479 4.90932230393436 3.15779812644779 4.20789611296059 4.04533076821064 7.00309842602203 4.89003432455684 3.09519307076167 4.07088407117361 3.20409142510325 5.07868255539049 8.63989934979795 5.93772395749639 2.59979625578436 7.07999191182988 7.8190637518116 3.30161108955818 4.28394541471735 3.44525548215947 2.9813665940389 3.62430159717881 7.71843226853459 6.59075537242694 2.59979625578436 4.85023174092092 5.53260901940399 8.42635906495169 2.59979625578436 3.37486818389207 2.59979625578436 5.47453074551647 4.21226116463408 4.6732343999187 3.25797369082606 3.83928738503629 3.54039886021135 6.39808062113851 6.47864583930025 3.16746079526105 2.59979625578436 3.47516363191189 7.07794792050385 5.76450167483269 3.14391809079161 2.59979625578436 3.26461794271564 7.0009867760467 7.64413903651592 2.59979625578436 3.30034534379421 3.4519326062339 9.19543186779797 3.34726718077738 4.98007382847903 3.37279228920747 5.99677007665423 6.99067872906045 6.29248195508862 3.04948717202689 4.32851858941101 8.24386503439787 3.60257146538986 4.90963415798934 3.61037900404286 4.57014067522417 6.04020062356771 6.11394762081926 4.69671756717598 2.59979625578436 2.59979625578436 3.28868788740215 7.1531706168843 3.43507825794058 2.59979625578436 3.46018629838077 4.05157058000128 5.2844633165029 4.65647982692784 3.30265235045542 4.31491873076737 3.2656464759195 6.53412896310228 6.89440507237024 2.59979625578436 4.27877077064388 2.59979625578436 4.68694832973936 3.99300302654404 3.77287603967699 4.0941555924754 6.9840550938561 5.04271454580061 3.07142817417063 3.19755199553219 3.35631907845476 6.64847284426895 4.11989250905817 3.47010227507714 3.88681788509472 2.59979625578436 7.75242307166794 5.23020173262537 3.26482453652333 6.73564586278874 2.59979625578436 2.59979625578436 4.04097565958964 9.19144089869909 3.80524347386518 3.09151528685361 3.22831015235155 2.59979625578436 5.88207998945206 3.67761256886819 2.59979625578436 4.90109600359277 3.51441303477161 8.68425708241696 5.39465663213329 2.59979625578436 6.3811581025713 3.37185808117063 6.7499363502839 4.00858795385156 2.59979625578436 2.59979625578436 2.59979625578436 5.80481439186085 3.36713490980945 3.2027230823485 3.28610162710445 2.59979625578436 7.71696677682138 7.59399585621651 2.59979625578436 2.59979625578436 4.98456925063934 3.58227561620931 3.34135829939782 2.59979625578436 2.59979625578436 6.06230440521352 5.90530798242948 4.3035833598269 2.59979625578436 2.59979625578436 3.32526864023558 8.10755034572417 3.35802627900853 2.59979625578436 2.59979625578436 7.51330661528113 6.59419998164195 5.34101717234216 2.59979625578436 3.13561726277176 7.41908645201129 8.84441710002134 3.54647323264689 2.59979625578436 2.59979625578436 4.75117950950394 7.2480477340828 4.20562410871988 2.59979625578436 3.16296043660998 2.59979625578436 7.05358123723838 4.51145898073153 2.59979625578436 2.59979625578436 2.59979625578436 6.70360381881517 3.20753853820288 3.22721475254557 2.59979625578436 2.59979625578436 7.47042708180276 5.80995033377289 3.41331573344294 3.32869148150303 2.59979625578436 7.68731873687239 6.44275474257973 2.59979625578436 3.32506186180071 2.59979625578436 6.72960816196948 3.2328387430116 2.59979625578436 2.59979625578436 4.85033146210882 8.65484577167492 3.65087979903062 3.94694545506219 3.13403103541172 2.96285904255512 4.39280456722536 2.59979625578436 3.02196137564689 3.90745628026551 3.47843854242518 3.25897829856142 7.5851753815339 3.13901363613911 3.1839706467237 2.59979625578436 2.59979625578436 4.51110840982021 6.16051722055795 3.53996910997867 2.59979625578436 2.59979625578436 6.18710909338847 4.78299883139774 2.59979625578436 3.31465907983017 4.60839645398651 6.21655180127059 3.87596597040693 3.28089785406808 2.59979625578436 5.32156250258847 6.80354291933432 3.88623625463831 3.47254829990629 3.07652576753501 5.22746286799874 6.43126721163614 5.68512427494034 2.59979625578436 3.60043099403342 5.74534147984939 8.13015086594025 3.15066378465705 3.45273288614406 3.5091143569893 5.71117701866585 4.01221320005555 2.59979625578436 2.59979625578436 3.90506566321177 3.8336428529929 8.78157598791496 7.2493650308593 2.59979625578436 3.98945103577484 3.92134774835942 4.07438240549939 4.37889282972155 2.59979625578436 2.59979625578436 2.59979625578436 4.74506342842781 5.52981872397868 2.59979625578436 3.29612907983554 4.07356538823346 6.6617290258706 3.47486106856339 3.79716551795672 5.99159582542454 3.18330204680804 4.43780699304006 4.98574003949392 2.59979625578436 2.59979625578436 5.20504430541735 9.90917090023239 3.51929516966729 2.59979625578436 3.17666752597553 6.03754579994022 7.71074894027187 2.59979625578436 3.79526355007221 3.93630430115781 3.76689638944811 6.18307751071368 3.6382269395015 3.31738323501506 2.59979625578436 3.88060281162688 6.36955125093352 2.59979625578436 3.70421691680118 2.59979625578436 5.56879936931774 6.42360574773594 2.59979625578436 3.59423054881486 2.59979625578436 2.59979625578436 6.93398454737942 3.62019525175736 2.59979625578436 3.3444210447866 3.45570349174585 7.45998613062584 7.44323766507978 3.09477353892355 3.47295221299192 2.59979625578436 3.26993010504482 6.07149808226457 3.94691010890126 3.42558272829161 3.05549889512908 2.59979625578436 7.96464107235282 5.77114868841062 2.59979625578436 4.54875480459798 3.41735742232595 5.91928281410511 4.60220110752524 3.54042399501909 3.56247340105491 3.32729296405233 5.28635719121521 2.59979625578436 3.23817512837546 5.43284111539091 2.59979625578436 4.79587404593374 3.37232711662656 2.59979625578436 3.96217178148662 2.59979625578436 7.72344297878557 6.86284256932843 2.59979625578436 3.32449490963803 3.67537270766846 6.46637603949192 4.28796603573824 2.59979625578436 2.59979625578436 7.53541168292706 8.16988318616801 3.79786838197514 2.59979625578436 3.6982624709496 2.59979625578436 5.27458219587726 6.40170441133715 2.59979625578436 3.47524811535511 3.25835208647746 8.39978407774074 6.92215110309062 2.59979625578436 3.13558510809591 4.49145526903406 4.26571130807168 2.59979625578436 2.59979625578436 4.32363645509041 3.24895042512516 8.39183874441279 4.1060255636254 2.59979625578436 2.59979625578436 3.12439282256448 5.72542754754232 3.37561084007314 3.51813431289006 3.74177503548414 2.59979625578436 6.24336304548509 2.59979625578436 3.65701265783937 3.17452592349132 2.59979625578436 9.71062346952073 3.8655649995876 2.59979625578436 3.36450168777952 7.01319233975183 5.27379408418707 2.59979625578436 3.09288309947995 2.59979625578436 4.23485718642711 5.81889222830739 4.1653346190444 3.34875050887515 3.55270442973838 6.26716509004498 5.85131476842387 3.89884175756678 2.59979625578436
Manes.07G112200.v6.1 3.36893467607003 4.12294770149171 3.03047684732533 5.58308655666775 5.47550297810431 3.15536754223307 5.44156080970659 3.11445218865464 6.25789518647662 6.47087759532185 3.23734708650533 3.58158491500999 2.59979625578436 4.39437282406774 5.83622071540509 3.55542985794748 6.02130778756541 2.59979625578436 5.70435037465813 5.72464901586894 2.59979625578436 3.25601641733816 2.59979625578436 3.87057410352136 5.66383410581557 3.79014938861514 5.2224007642369 2.59979625578436 5.03409015116063 4.98261801702587 2.59979625578436 4.41045270706301 2.59979625578436 7.28928169454545 6.20930261012775 3.16878379002956 6.10983477360424 2.59979625578436 3.74501690071293 5.31852371533803 2.59979625578436 6.44327055391661 3.42762445997438 7.68858815785183 5.53197144817004 2.59979625578436 5.06357942315092 3.38114915188791 5.46076274815938 6.281242154614 2.59979625578436 4.94607665994656 3.50303880328295 5.96995699768877 6.53070067464769 2.59979625578436 4.66747888701758 3.48202483941218 5.31603196620914 4.9418686813168 2.59979625578436 4.96916409515582 3.10654593426012 2.59979625578436 4.34436282076247 2.59979625578436 4.05103008769675 3.19194094230314 6.0253592832473 6.43973249390276 2.59979625578436 5.96540634888871 2.59979625578436 4.68113159220027 6.36759454527045 3.28754744734438 3.63077662772523 2.59979625578436 6.39815666910512 4.14619454260098 2.59979625578436 6.01805894565078 3.40821820302597 6.85324375636729 4.4871318693611 3.82385682353258 4.27215036043013 3.61322108641093 6.56604338180128 5.2959765328813 3.24973940342139 5.57575619901433 3.11194123837751 5.71150086834065 2.59979625578436 4.45732658787401 3.30083189186928 4.45100025427481 3.03047401906305 5.85183169289209 7.36188912223451 2.59979625578436 5.71805708571699 3.07799747124634 5.12862405186618 6.85827340061285 3.25897070105676 4.51188867859866 3.01650372679633 4.89670437267203 5.79029712777983 2.59979625578436 2.59979625578436 3.27950361820524 5.67228931414433 5.14984571489726 2.59979625578436 5.19581789341703 3.17519681097436 8.71460300016495 5.85144193459938 3.13872541349518 5.25498305855218 2.59979625578436 6.23972276406454 7.36949429009107 2.59979625578436 4.78595897021073 2.59979625578436 5.99821017347769 5.18281534754727 3.42111300273466 4.49000767365377 3.0891275296357 7.34049127716513 7.3886767570175 3.23404875933684 4.83841439940733 2.59979625578436 8.3056046799534 2.59979625578436 2.59979625578436 4.75848581976032 2.59979625578436 5.6813976062041 4.92344903699523 2.59979625578436 4.05507059882397 2.59979625578436 6.11378370169449 7.70992573819522 2.59979625578436 5.6188940007471 2.59979625578436 5.971092801738 4.76273901505651 2.59979625578436 3.33759702162212 3.07495913220232 6.67071445936294 7.07574975627487 2.59979625578436 4.47833843789523 2.59979625578436 6.11885503319529 6.20609179320307 2.59979625578436 4.91275830355912 6.05100434830062 6.20499635717672 5.52366832704685 3.51860111759208 4.1919235120302 2.59979625578436 3.71277016407694 5.99062873459235 2.59979625578436 6.25057105851656 3.08843871467039 2.59979625578436 4.02089228220235 2.59979625578436 2.59979625578436 2.59979625578436 6.21712958628736 5.87823889123591 3.16817936116962 5.26554656110634 2.59979625578436 6.50132960793197 5.05657382550676 3.037160815614 3.69550203293633 4.36868048377418 3.10743416573937 6.97735790886867 8.27602345858346 2.59979625578436 5.98199120373163 2.59979625578436 8.53004640175558 7.8386046574839 3.39679534912207 5.58132811207428 2.59979625578436 8.28704655826008 9.4009154949179 2.59979625578436 4.10897365311219 3.02986544421834 7.89964900413952 8.6825033821539 2.59979625578436 4.55128137322075 2.59979625578436 3.79877250437651 5.26765653451435 3.51907024373083 5.19878403319461 2.59979625578436 6.5252664031912 7.24146534927247 2.59979625578436 5.8911835246346 3.2650180229635 7.49478375377816 2.59979625578436 3.35455894485225 7.53200994406219 3.26661495764191 6.49811442594697 3.888154466523 3.12315809278075 5.2965119750578 3.52367043205901 6.45146898130992 5.73789326081506 2.59979625578436 6.0788464743258 2.59979625578436 7.30323650733848 8.16650427907066 2.59979625578436 5.67846136108688 3.08827779899346 5.86539553071998 6.65092824626166 2.59979625578436 4.432060587107 3.70832434765359 7.13662826017459 6.85746941595508 2.59979625578436 4.36052567664624 2.59979625578436 4.53109353597095 5.83224570338506 2.59979625578436 5.48073390261353 3.17608306896042 5.89101644967011 5.68366304436454 3.19556340470997 5.51825533165687 3.07878727232066 5.10898390994355 6.27678202546644 3.40605524568637 7.40438210378634 3.0751254337643 5.62062570405558 6.80298109501516 3.14632375028407 6.24710034575254 2.59979625578436 4.43263503486134 5.89408061941541 2.59979625578436 5.05093769552864 4.57221274962944 2.59979625578436 8.4343915875499 8.30697108407829 2.59979625578436 7.64669614025692 2.59979625578436 8.08012101370677 8.05586787912512 3.10157727781174 4.76793294415612 3.17749061347233 5.31041846492999 6.87849569687832 2.59979625578436 6.4443425090241 2.59979625578436 8.38881139529991 8.13706893020905 3.87727191442339 6.42188130896879 3.24661910325328 7.01925895908212 6.13426969270704 3.45735620413597 6.68878245895509 2.59979625578436 7.18669524614071 7.11214338047131 3.22373713132186 6.41711980365089 4.36694592534692 8.02574781999077 7.30556391961601 4.20887020349336 6.8682282857867 3.05910626361496 8.02768424014668 8.23326418394555 3.24931906988771 6.24550457452909 3.43504416208772 7.99752866575065 6.26540723896916 3.11444189945037 6.31196094768857 3.41198659639537 7.59236589330435 6.57492664464624 3.90959303116827 5.53601261727101 3.69894092230814 7.80650551320897 8.42249208333577 2.59979625578436 5.06153999510795 4.37568980282111 7.36145701400858 6.98366470454543 2.59979625578436 4.09883801944939 3.6664459749372 6.24496041229669 6.99144516071434 3.84804290290565 5.49911609993282 3.14307563156158 7.75716241764506 6.19353353924224 3.1933542419055 6.6605265614951 3.25721121744889 8.54581644019324 9.6672129996624 3.63688284357859 5.60947021411267 3.28404026497614 8.91255876497167 6.10877490588989 3.54211256810747 7.06630288575908 3.58139977578277 5.81068191543203 5.27881672069707 3.44044597459969 3.55299247203008 3.55233862809673 8.5759855715035 7.7426173853566 3.69619395184967 6.05034151379692 3.03313128025029 7.90198628162881 8.59421972122257 7.39078064127225 3.88662622344819 3.71094392319847 3.00618426518796 8.31092050107353 4.77463013909622 2.59979625578436 9.3870861542622 2.59979625578436 4.11413745973802 8.18015269459659 3.57160092862148 5.69867886766755 3.19947538049542 7.44969050345588 7.11711875715692 3.33541046017207 6.12652586597838 5.53260901940399 5.61287634007565 6.48528222566695 3.15110900783788 5.09033260165601 2.59979625578436 4.40477619906895 5.19149274648972 3.25797369082606 4.12918528612565 3.14919715036927 6.97486695976859 9.02889523037333 2.59979625578436 5.4877855600663 3.47516363191189 7.026308188731 8.72413768871859 3.6698074420928 4.81533626129093 3.53203352010553 6.96406313535041 5.79929480834842 3.25899884065111 6.37691667567779 3.09650342821345 9.08462881625033 7.77010143308554 2.59979625578436 3.48895088648259 3.52010982756662 8.08231968545266 6.01177641510451 3.76265345273638 4.11718707303016 3.91899542445773 3.50018589828307 6.58214461344596 2.59979625578436 7.24231072821292 3.6767139055283 6.62800680001488 7.86084660566245 2.59979625578436 7.07608509773556 3.08920714372086 7.68209143580378 8.35082223567405 4.03934067139395 6.06811458575061 6.89000802667161 6.85838951575784 5.63945785670795 2.59979625578436 6.73488752801968 2.59979625578436 7.18692844587532 5.49656357803235 3.0755768791799 7.59175160909989 3.07306420648377 7.85127035152507 4.73446215196151 2.59979625578436 5.87964846798833 3.85472706889637 5.15620788851256 6.72657382581537 3.19755199553219 5.26512681068007 3.49795787344468 5.94436534696273 5.17463785785773 3.88681788509472 6.59524228142169 3.31617825122147 7.43764876997547 7.02783786206974 3.00594591942254 3.44069989855465 6.54159006515041 3.01490231394773 7.75284174082232 9.30328505888474 2.59979625578436 4.50994667846777 2.59979625578436 6.14875408828953 8.55854788995852 3.41253877880521 7.04751717361086 2.59979625578436 7.2295164955185 4.40161011210532 2.59979625578436 6.3811581025713 2.59979625578436 6.76701880250271 7.07251310457282 3.1553627006671 4.74703343965758 2.59979625578436 8.09575711165489 5.11974523140136 3.2027230823485 4.38165808122808 3.14868655853493 7.2373470000042 8.5408527400899 3.32965303865418 2.59979625578436 2.59979625578436 6.00318699806943 8.26453827431609 2.59979625578436 3.20229976147952 3.10694865309437 4.90563393536564 6.90804255009308 3.32444621738729 3.3372256094953 3.6155055741188 9.25254288268139 6.70448427762271 3.29891955515538 6.26544829946905 3.29214780067696 6.50428632474463 7.61023865916155 2.59979625578436 6.63986828690817 3.73907939336889 9.19043429748097 7.64675821827199 2.59979625578436 5.27666491474495 3.56037036349483 4.57648214603337 8.03089572188627 2.59979625578436 5.46048263863983 3.08499272863383 8.07142604460683 7.78772826809911 3.23124158278061 7.16656174982143 3.29025677866774 9.52667309356577 9.19822058840964 3.22721475254557 6.32332286030496 3.12386348523869 8.01100801241066 6.05534643235476 3.73599794249069 6.02903265492744 2.59979625578436 9.88689282129631 7.16611765988169 3.83844866546774 6.43960584115712 3.0284462862932 7.16656491831742 5.91024355997364 3.11591032459858 2.97688219355799 3.1664216170609 8.18751491074324 8.01565296083072 3.8129209575441 5.95369988570092 3.17161461745536 7.32267919340388 7.3767155617179 4.52849288629916 3.7769285957467 4.71035925016517 2.59979625578436 7.42115537665698 5.9152541191715 3.59848267571914 6.24443676743365 2.59979625578436 7.67005980489756 7.07642704771836 3.14894040553398 5.14287709749414 3.13903998395891 5.83222830234759 5.92190766139551 2.59979625578436 4.06767123087052 3.08382354620843 4.89658329611284 4.69415097488978 3.759045560907 3.60091484347649 3.04710913781508 7.88095224518235 5.25506603900044 3.66098315638991 3.9829196369176 3.50532538546463 7.54255867983306 6.21717682737156 2.59979625578436 4.6937137505938 3.12478781716686 6.55290697175518 3.15066378465705 2.59979625578436 5.93793574599654 2.59979625578436 4.58945683339978 4.43689765150505 2.59979625578436 4.68601799551878 3.73153791628387 6.4721365664615 7.06200317286864 2.59979625578436 4.66832207899897 2.59979625578436 5.08992001758009 4.37889282972155 2.59979625578436 6.26497647261464 3.39724226744863 6.84055268004586 7.00382255532204 2.59979625578436 5.39951710463623 3.81948308357673 6.54359627609279 7.75892003512535 4.25060714661932 5.21631662540804 3.18330204680804 4.68289342987098 5.72440515974775 3.39912989984874 4.91516928433678 3.13092838849174 8.39788419879016 4.29180238333721 4.28711904250441 5.15576601337077 5.02890370927168 6.22654137311414 5.42591954767101 2.59979625578436 5.69004887671975 2.59979625578436 5.07070833865387 4.45437350502783 2.59979625578436 4.44704423114568 3.58108019770772 7.83872521713343 4.72573132316532 3.50863035512316 5.16036276073735 3.34233340375088 6.00226611683295 4.8911084257173 2.59979625578436 2.59979625578436 2.59979625578436 5.83546196155505 4.81799457174356 4.69953346864594 4.46021666234516 4.76833276928156 2.59979625578436 6.53588640217791 4.69120794458479 2.59979625578436 6.02849790183445 2.59979625578436 5.36265641394365 6.12238869765932 3.60460476561547 3.77751581381514 3.06479868293381 7.47540937880407 4.2087000044985 3.11870604035815 5.88842103344331 2.59979625578436 7.3201588224674 6.35352730539363 2.59979625578436 4.38307646226477 2.59979625578436 4.77138373522455 5.37325073172936 2.59979625578436 5.43284111539091 2.59979625578436 5.50035941480492 6.70512944049665 3.2568317893317 4.76899373555149 2.59979625578436 4.93292490009322 7.19179743458504 3.21892146666363 4.80703930727287 3.48455101835497 5.6723942620533 5.05838501516377 3.65836322027094 4.97400939248051 2.59979625578436 6.28647665094041 7.41255531394877 2.59979625578436 4.3118689623613 3.2500535295445 5.27458219587726 7.55996451160066 2.59979625578436 4.18231982885692 3.6282151163956 6.99224286343546 7.02083722107335 3.68182989929518 5.85814589225008 3.82194434515169 6.64872246007336 5.88317096972959 2.59979625578436 8.09671748209166 3.51041138144057 7.80894651673374 4.2365515425824 3.16483281905453 4.78777692890994 3.12439282256448 7.48895701568736 7.272782331191 3.1359058019152 4.77374530303184 2.59979625578436 5.1667976618526 5.16568977220234 2.59979625578436 5.86506720853662 2.59979625578436 8.16989934740952 5.73969693525559 2.59979625578436 5.3838301069985 3.06320104111917 6.11628662824351 5.32402981870048 3.09288309947995 4.63476001896749 3.63327636685775 7.29831992183575 5.85558725194131 3.34875050887515 4.68822571905036 3.86455948495139 6.72282806742392 6.34880183374714 5.73680236790587
Manes.07G112300.v6.1 4.08931129459723 3.70064765159346 4.90427852219411 4.55895908692314 4.04800994685953 3.15536754223307 3.55539340064342 4.00677042509207 3.68641773527526 2.59979625578436 4.16117226582814 3.67136317908934 4.09509312007558 4.22337503517072 3.8091407808845 3.55542985794748 3.13614105965968 4.25595750004627 3.91874843080912 2.59979625578436 3.2129912889402 3.88105613127894 4.2768425953084 4.25687274181446 3.36517982117798 2.59979625578436 4.50233218812865 3.45517244682011 4.6971799235988 4.46088424312593 4.08082635425553 3.98579678132179 4.06471720172665 2.59979625578436 3.6732060023101 3.39941693038722 4.04357278535557 4.72089113306866 3.54273597101275 4.2613320226964 4.39381909406622 3.48818612228433 3.99801958889781 3.76574463858324 3.9032011645835 3.20086796870012 4.37116901444221 4.71199234508503 4.05595995176715 3.26766221655289 3.47693513194931 4.02546369562534 4.39318575983684 4.07012520759494 2.59979625578436 3.28257618553174 4.15514836856609 4.3548164558268 3.70500796502859 3.78233420279048 3.71856906465735 3.97542699658481 4.97059080234804 2.59979625578436 3.38028800220858 2.59979625578436 4.22783267513302 4.20269073273279 4.64675955479319 3.36088296270151 3.20611898545288 4.64706332687044 4.79772477959598 2.59979625578436 2.59979625578436 3.28754744734438 4.02978486032716 4.24065357703529 3.29249169049875 4.14619454260098 2.59979625578436 2.59979625578436 4.32633467498929 3.72039019291801 3.80444180087026 3.95893596499787 4.11075221849786 4.34230402343 3.75847140941337 3.86377510665336 2.59979625578436 3.79856609228066 4.1519139613958 3.10301656909335 2.59979625578436 3.844423412108 3.58191857068951 3.19285832138037 4.75996250464741 4.51944323067606 3.6528856630646 3.47210925488088 3.31634635312898 4.12154741981273 5.12862405186618 3.92971836159334 3.62915824399066 3.00944776328652 3.8797349496795 3.50485837076424 3.09842035462182 2.59979625578436 3.91058918117296 3.92476114188559 2.59979625578436 2.59979625578436 3.34666675568901 3.88131722981425 3.96687064406317 2.59979625578436 3.93861722671367 3.13872541349518 3.88210113042848 4.24835238576493 3.72218964167427 4.36233901704547 2.59979625578436 3.93778378995637 2.59979625578436 3.14854429515482 4.46004151807938 2.59979625578436 3.95243326137059 4.58308076359277 3.57679875354605 4.02340693972117 2.59979625578436 3.42743776871339 3.92849303385097 4.03352894687873 3.87829270620676 3.30557079643847 3.79303507615621 4.54281840987257 4.93062746086568 4.03164675822972 3.39788747209717 4.73339931742756 4.83737118642253 2.59979625578436 3.41833297366157 3.41194443992594 3.29913367952584 5.14618806980501 4.3474163313561 4.83404244853944 3.52242163446846 3.7114232785212 3.97865365472679 4.00442899344656 3.58357647506077 3.57108819779639 4.28724935013667 4.91774165819252 3.83796591237887 3.49183502491586 2.59979625578436 3.97782670099057 2.59979625578436 3.71917029318201 3.73666685613292 2.59979625578436 3.50199777250438 4.44807592573455 4.20737636462098 4.14229331024452 2.59979625578436 4.29067483747483 3.77009810007451 2.59979625578436 3.58546573411103 3.2233869813897 3.33758649024277 3.87006317287359 4.10338040539752 4.20416061700477 3.16817936116962 4.036756861479 5.30922178666038 4.46203059144538 3.57423272988652 4.26241552362174 3.50135233378827 4.22956925579722 5.06151673436031 3.96062296740461 3.56747809674052 3.35732401866502 4.23093942008411 5.40447363464425 3.8816631440205 3.32419446547007 3.39679534912207 3.67626005406393 5.24163961683964 4.22271843479594 3.26541768118622 3.22829425332205 3.64153521949759 4.72651437061953 3.19875009976656 3.11572183528983 3.17888988534499 3.65527557658377 3.97297243328053 4.54588066137583 4.71417828230307 3.51907024373083 3.77728265014896 4.26800491091419 3.64889788739305 3.98523502085316 2.59979625578436 3.77363354454495 4.38244878402337 4.21467739799052 2.59979625578436 3.35455894485225 4.72669514704258 4.85136118929869 3.85880065909908 4.63499612645825 2.59979625578436 2.59979625578436 4.80512528129657 4.26923462383632 3.60804605994223 3.61980732414009 3.76171483623071 4.693421589324 3.5030039551816 3.98947841516579 4.09780937953902 3.97856062878914 4.66744957999014 4.13362108074398 4.23691375842481 3.79618540511458 4.31047669268744 4.24453618817852 3.97456433375466 3.97281132513551 3.17623298287933 4.0645907902842 4.23252414056923 4.47724523607992 2.59979625578436 3.18760828080912 3.90002655142931 4.40397181102572 4.10081705829609 3.81285093634252 3.61779196529466 4.25757853785971 4.30012653724948 4.57737617827861 3.95531090289148 3.72609391070597 3.76993209506102 4.04813556321068 3.6621909673965 3.87221686931248 3.36821729632826 4.02691980130492 4.09396467569968 4.10596078426959 4.22140496476583 2.59979625578436 2.59979625578436 3.59521002625218 4.42041546236842 4.35372005426825 3.94850587401253 2.59979625578436 4.07111374791851 4.57679904262629 2.59979625578436 3.08773589500831 3.5889364573987 3.73524452583331 4.16656439522523 4.35439753859507 3.39183450236513 4.45826117511347 3.50842549389157 3.87588028550127 3.45882666299881 3.44035222820752 2.59979625578436 3.45614966072342 4.33765550522049 3.3438924755943 4.05051050385255 3.21057785747254 3.94387159233475 4.24735954743969 4.43626523362035 4.60536122604007 3.47556618872314 3.53442076232412 5.11831897206066 4.63532683073461 4.21715064393685 3.61588927876974 3.50591962117144 4.55937237643859 3.60063610421536 3.20827003153473 3.24931906988771 4.05523283250473 4.2089935992041 4.20268331504518 4.25565820313127 2.59979625578436 4.01903210021985 3.97279742739903 3.77853098325696 3.67304820873733 3.44479857084641 3.16658773388875 4.28294060486241 3.67587378799259 2.59979625578436 3.25434752792638 4.45649786264518 4.81566085267146 2.59979625578436 3.69595611578435 3.6587341302309 4.22885215005518 4.07742224444578 2.59979625578436 4.13402702641508 3.6291041059735 3.72470077920189 4.3103449889179 4.35587693473554 4.2699370318708 3.1933542419055 3.6251123192678 4.70507215152678 3.45815815575599 4.28272686269431 3.9210256877759 3.4117013907922 4.42842838552876 3.73918619992547 3.51044221122479 3.37363417613735 3.69248111277223 4.06457928231028 4.40565566835065 3.22380152582246 2.59979625578436 4.14852534814162 4.41711532690442 3.93388340480447 3.99526236440819 3.69619395184967 3.93380540512647 4.64268872247757 3.94463142012142 3.3738486396907 3.5766943121934 4.2287836648476 3.7837380289056 4.79422742047452 4.40525273669117 3.54150743931308 4.23542959364839 4.2432595318023 4.5859436448025 2.59979625578436 3.47693337962058 3.95040299273951 4.62716322041763 4.39228896809917 4.42916380657147 4.22974050395676 3.33541046017207 4.97835923350248 2.59979625578436 4.10136269640113 6.48528222566695 3.15110900783788 2.59979625578436 4.43921065544611 4.24659028910244 3.77334939914147 3.88470582115985 4.55270191023577 3.67985052110231 3.77807859896217 3.69848075669755 3.57093580047187 4.15435881670808 4.37183438362036 3.83729976518375 2.59979625578436 3.6698074420928 3.54002058805831 4.6479395307529 3.33632745006729 3.36995450427097 3.52428154965526 3.30034534379421 4.51429955890584 3.27550176493931 3.6456884204348 3.88651700217446 4.48303810929885 4.59783679212156 3.9459970941976 4.00195409120866 3.48869614937631 3.50203005288194 3.78744223106535 5.24730350055278 4.73938107554916 4.28817144464823 2.59979625578436 5.44992758344743 3.73237032599509 3.35334699951933 3.79222420763822 4.46532635164664 4.48938754651966 3.38172702084249 3.61601268946692 4.16506602496995 4.31473461025581 4.38196087200982 4.44118444598989 3.76287120541303 3.30265235045542 3.18557612127935 4.16708829141231 4.68989845549113 2.59979625578436 3.0755768791799 4.22349453169369 4.65210703950478 3.82410692028373 3.24203518046687 3.97383342333028 4.01508751431884 3.94873831684893 4.59662499941174 3.40965391507048 3.43931519236312 4.7529065240514 5.65002481649232 4.56974091788206 3.59990066596305 3.62936557031371 4.45865530245243 4.21197208491919 3.32230035878917 4.16529237871497 4.71133985952779 3.19855137885276 3.86698645270284 4.75115275029401 3.81286397203494 3.15134302408755 3.29190677361545 4.14061795982354 3.94059545112726 4.15145447231199 4.17496867243639 3.58892620692437 3.90848178259655 4.95860672952543 3.37541245998031 3.57333416158868 2.59979625578436 2.59979625578436 4.03586077826031 3.8819948567444 3.92364767085971 3.92228252569921 4.47081803567938 4.57046060093969 4.34920609894046 3.99708007539002 3.91210167410363 3.28610162710445 4.79026165946093 4.31183272621935 2.59979625578436 3.83901951323155 3.72759337620279 4.09969168816921 3.96475469383661 3.12701290025836 3.1505585915272 3.20229976147952 4.06527615687636 3.7947550039366 3.32871826849192 4.00782792271081 3.3372256094953 4.52692484187718 3.35798233036586 2.59979625578436 3.29891955515538 3.48460042308814 4.87644107003898 3.96146785799022 4.22236043332814 3.56779136608937 3.97316101220277 4.52610488043777 3.62112234937258 3.80834713963737 4.03252185310994 3.69007444965449 4.65316821647585 4.91063683694275 3.43317001835428 3.28720428082605 3.56341734263042 4.07610262253957 3.67600796720758 3.42720419169766 3.23124158278061 4.11050823596911 5.79002136606438 3.45162270172108 3.20753853820288 3.67036819177417 4.13320778816627 5.27318397418217 4.07685047715425 3.57239373537881 3.41331573344294 4.09472957619589 4.4534986438097 3.91040234522286 2.59979625578436 4.30483835102731 4.08773907697341 4.55449504440304 3.95582042246182 2.59979625578436 3.83288641790493 4.31125407263173 4.09388744234681 4.75043873356912 3.65087979903062 3.8129209575441 4.05677849293934 4.39138156636813 3.97959275517159 3.4492382492155 3.61641427842445 2.59979625578436 3.32081634279933 4.21013548676989 3.63459143030087 3.6604689730663 3.74577657031403 2.59979625578436 4.25106194692549 3.95292780955775 2.59979625578436 3.53996910997867 5.62890496332322 4.36625372078749 4.62237165260186 3.21419104749459 2.59979625578436 4.27338358467804 4.31631246402766 4.13699349435205 3.42230518372925 3.759045560907 4.69461373825044 3.8322434301044 3.43352024351822 3.72261112057527 3.66098315638991 4.39693347456666 4.56904625217008 4.29067906117622 2.59979625578436 3.16658854311766 4.6937137505938 4.2578502379152 3.3217847703779 3.37424946298459 4.0383893101787 3.13052693773863 3.93076521485546 4.18508702070755 3.56365075137554 3.48471841849718 4.57644638459609 4.16393631956526 3.67953587081363 3.60798097877415 3.49579071812971 4.23651531661607 4.27114730355021 4.53586350664429 3.99173403407987 3.65108298856748 6.26497647261464 4.3547347075554 4.80440798881761 3.48916035503885 4.96708729325853 4.17007161308069 4.7465701141515 2.59979625578436 3.81971259407091 3.97030664993167 2.59979625578436 3.18330204680804 4.24245866013066 2.59979625578436 2.59979625578436 3.52311327369897 4.34224614760856 2.59979625578436 3.87987953278256 6.0718168977951 3.9701672858013 2.59979625578436 3.89214745174932 3.40187214262271 3.64215591805989 2.59979625578436 4.04222186891198 4.20940469259336 3.6382269395015 4.07293100738411 3.71285568593711 4.70107227787606 4.16738558722316 3.78005305080069 3.50863035512316 3.72725603822417 4.0406793889104 3.95552220940788 3.70818606824984 2.59979625578436 2.59979625578436 4.08875628188741 4.10346133520006 4.01562233808824 3.54481604786255 3.86313458589679 4.45855802005145 3.99216097832766 4.09546754697295 4.1707440709161 3.31627055002502 4.47852366070067 4.00436784457803 3.6450638254242 3.39597509573417 4.09768642685337 3.77751581381514 5.16485973296359 5.24733507001597 3.85347255652778 3.32979506903342 4.50765693591651 4.45589273863113 3.69002083499493 3.35723464221939 3.07631577613061 4.15029403147123 4.16579770534861 3.14315768447763 5.37325073172936 3.68852467857154 2.59979625578436 3.43409199137852 2.59979625578436 3.14928056722215 3.88257670646385 4.65625952631897 4.56147871684152 5.04397635242479 3.95530122265723 3.94552843496954 4.35637714500501 3.96879726525581 3.7584247049036 4.12530395146534 3.35651622161544 3.6756084057258 4.72414736542025 4.00553713877279 3.37029531578803 3.36674922290519 4.11977767050385 4.68513091232482 4.86900507777796 2.59979625578436 3.51820813889633 4.53595357022013 4.70824371680539 4.02069780259256 4.22711414435838 2.59979625578436 4.74541055585262 4.82641370298191 3.63854769448613 3.64146810251771 2.59979625578436 4.55722629693685 4.68205104553335 2.59979625578436 5.47761019956042 4.13476385007122 4.72874912504652 4.38550042224835 5.10867691195136 4.33478672800167 2.59979625578436 3.66080876992859 5.61088024143791 4.20167969026226 4.00271596972388 4.06483944005335 4.32470220899727 4.00708937357435 3.78979541414061 4.15344038656613 4.09256335650883 4.24003780694579 4.53317045375195 3.92702060530145 4.3742509044403 3.86937642451408 4.22304477267185 4.69215209947991 2.59979625578436 3.32706199532729 3.76537906969091 4.13537756036704 4.20180538883678 4.36006082777964 3.10496040724535 3.34260516870939
Manes.07G112400.v6.1 5.72484159395232 5.59714387730944 5.7667296100133 6.11497536135267 5.98753572742444 6.32056840085385 5.20442578294051 7.13448280440217 6.23491624898356 5.62118925147274 6.01115953795319 5.87678600454601 6.67106854286399 6.06550000530721 5.81036071437866 6.19433508790738 6.21619313392057 5.40690247268181 6.23715295540261 5.79450634955375 6.37208266611761 6.33217959058173 6.54388171236365 6.0360433718753 6.131553985123 6.49683764016159 5.81700702569751 6.80256616299377 5.72183282249433 5.13072396444719 6.24334539005217 5.37262365748727 6.31693530170975 6.09043676603997 5.64496057404357 6.49253350468651 5.84929007414526 7.03764238581932 5.93454073721581 5.76828087830231 6.36898294207541 5.51467176917753 5.46309734626154 5.55049163199538 6.03475111626248 6.17927172943153 5.5449234290461 6.72260020412054 5.97187605652517 6.23100435501823 6.26897687280211 6.06099212313531 6.26882403059546 6.12101531498257 5.49404348499809 6.36152310573624 5.91582321620152 6.54806415707613 5.81484968262192 5.76845765968803 5.51753913484959 5.8835549182442 6.21622011974763 5.50880681331723 5.15520149112927 6.35664750444173 5.7633985531202 5.96071256146123 6.04311365798607 5.79413923290143 6.32407884118123 6.18056856391209 6.80942462053416 5.36305375509599 6.1775680108337 5.92255545526363 5.57556743834532 6.8328984302624 5.41283777264891 5.49190019768666 5.96628464974069 5.99123151651203 6.73522382991403 6.01380966140539 5.30578874886431 5.8821375467461 5.90792675090032 6.90255636033703 6.13712175530189 5.89331572851316 6.67036869953534 6.18544166644414 6.39668271059941 5.69055439916072 2.59979625578436 5.74596865187825 6.22667917398895 5.35165659999904 5.75203533337025 5.66950932929729 5.73596496467515 5.93122659594284 5.78025643602999 6.10268796824722 5.89057866898297 6.14606215988677 5.66315393128052 5.72137376408574 6.66381383792194 5.75949577028345 5.36521512879954 6.10870479894375 5.57497852142529 6.2491032196266 5.67228931414433 5.77757432936895 6.91446311737033 6.18771223594391 6.35808383104186 5.51290784819705 5.64182982853383 5.91397852196901 5.70939577311074 6.66365537538829 5.75165416632726 5.59848681794876 5.88896370360916 6.02918722925545 6.80903258845658 6.05759743452359 5.97757384198792 5.95393637747278 5.75931528170048 6.78613575904349 5.21435738468832 5.47083047633501 5.7948124973415 6.00399240645676 6.66661287807885 5.75847096975581 5.88063968450597 6.4540946798511 5.97616373274214 5.83230477737244 6.43040618676498 6.12717933525969 6.06087226133868 5.70837327723331 5.68685333496535 4.9128248976036 6.26275673658082 6.26174899538441 5.82024112467658 5.63567045891097 5.77117730147057 5.85800688525401 6.14151625572023 5.89664830076768 6.69123520516823 6.17413111628499 5.65703455538154 6.49007018359493 6.01620378450961 6.0338846909471 6.07857790036376 6.29724616075889 5.45382460909342 5.71455891968715 2.59979625578436 6.09511614719872 5.78272133683496 6.11341424239207 5.99531521066041 6.51461924139853 6.1902835236789 6.26704112440544 5.82210308333042 6.12679689124849 6.68706264668604 2.59979625578436 5.74413121129651 6.35481250504462 6.5518885357579 7.37796539348448 6.24694545407275 6.30202233747249 6.76828942912385 6.24279755990448 5.62395257776698 6.09589559169281 5.78818727394669 5.9289559725134 6.62294498574154 5.76611338400852 6.41362622791026 5.83175223349882 6.09185144913535 6.06942011136191 5.86943259922853 6.84084981982869 6.3913336561759 5.48737540876925 6.37225065528975 5.54477546996938 5.41457691821389 6.18532491066841 5.75841450714406 6.10560723828741 5.89954054343451 5.59293837549737 6.03609025964292 5.70498268638502 5.75512887129638 6.21023304497 6.84295482694769 6.21314754615113 6.28888724429433 6.06025326764002 7.17148725640749 7.19001845471091 6.09858403334065 6.1276687082718 6.53198129557736 6.11120039908477 6.7922897053663 6.35510152295594 4.31843382324052 5.19297010247788 2.59979625578436 6.39560833140096 5.85621778615084 6.08201245362895 6.87613299886974 5.85486033580372 6.76377693417911 6.24631191546345 6.08100580556189 6.09680507548797 6.0788464743258 7.06719785818412 6.51565388166633 6.04938320562997 6.25917003500573 6.20930151072296 7.05777978422583 6.49637935583491 6.28916899310215 5.79690077649406 6.26756085606367 6.57065489170177 6.0590509139478 6.14531030872977 6.25492927685422 6.2917102816711 7.16834582190606 6.48523953894289 2.59979625578436 6.37687247567548 6.34003556473324 6.99433851703323 6.38269487191165 6.5044598765977 5.70913928291474 6.23455819830528 7.34838129570783 6.63382814668712 5.81370638236618 5.67919821205406 5.78808015893117 5.93843526793981 5.98003211548991 6.42116714446296 5.86178682732997 5.92025325909284 6.63799961168561 6.03242998006904 6.13944172784944 7.66267552725394 5.91192299569246 5.36649791102912 6.65152919111822 5.99615276090757 5.9049579131542 5.51383146165876 5.96754316842013 6.80988277417901 5.97624712221961 6.09361992113213 6.05280105816025 6.25179963559564 6.53139699248073 6.21518580969568 5.93474110216538 5.64886379754937 5.91623274031451 6.51664069199388 5.0509558745489 5.64954165517039 6.27769457590617 5.65097363662565 6.82533946847031 5.78521674855592 5.75737123183573 5.64352872661348 5.77598427001498 6.21633406795693 6.49629439325104 5.27155570429393 6.37647812200329 6.22608832353562 6.44002136716879 6.05800355900626 6.16639420344119 5.9707764066151 6.09634345540115 6.72742525421659 6.00406688022063 5.81615318714281 5.01021484521937 6.09059905257422 6.13133137038587 6.15504042860547 5.48977948633326 6.31268211486968 5.84251485888168 6.7070986078103 5.76061774765655 6.17048013962767 5.81781171090119 6.07674573189276 6.96999793005522 5.59840957929868 2.59979625578436 5.51068572922537 5.77921781787632 6.64679982384027 6.03814240109256 6.07822633286476 6.32137063612593 5.55827467711106 6.2438633675407 4.54807081784639 5.58969469679882 6.0149589469262 5.9293391091069 6.57354071558903 5.83647405623675 5.59403601579511 5.83974990609439 5.79504801198716 6.58899608877933 5.97973228680632 5.7519531329934 6.18297559418586 6.1444080023046 6.5064215719348 5.4750442495195 5.80164523202967 6.28066999533092 5.73807852458954 6.2988749322443 5.56572719857993 5.48240696262063 6.47552209973359 6.10145383185407 6.59522082248598 6.3222728331824 6.17246382188646 6.22864738994088 5.51171822475567 6.65068758005505 6.29959035944618 5.85699188999576 5.32482919703302 6.19847394273869 5.97272443873721 6.52514770423133 6.02058435390586 5.42094733710011 6.17505811315265 6.51399907887403 6.68075953604005 6.02692739186834 5.44729090366307 5.89107388370448 5.74592236254676 6.90927419720781 5.92569944629262 5.55618357154 5.59711449264785 5.71576612726525 2.59979625578436 5.76921902714352 4.03287503074016 5.06291694101455 5.51904414819448 6.67949405680048 5.47496092362681 5.74991549649887 6.03296889235081 5.83308892801162 6.2077419586742 5.55314861513865 5.47569211030271 5.44643324422008 6.00122686461051 6.24927802646258 6.02872925019615 5.99997955685026 5.5582565044117 5.82829837871898 5.39370696399649 5.64792703404764 4.92469958348371 6.34363356471581 5.82434801447397 6.45785622376188 5.62346657881611 5.50547094245426 6.03656581620158 5.60880440188635 5.99677007665423 5.77989720229497 5.57940313747091 6.18539313469677 5.61254351042457 6.32382868006651 6.38594504163487 6.13198670304079 5.96939012425129 5.67059988973101 6.26851846564504 6.28238854092443 6.60679510486566 5.33740542909345 5.61979197648066 6.40839995850289 5.94742953909412 6.23581535651017 5.32338983576856 5.72471635689804 5.71211871475351 5.9105331595113 5.3333585447151 5.28782466172504 5.01177114867122 6.08962826365662 6.05783139995562 6.75026444500484 5.94070223382023 5.50496951447359 5.20147765334502 5.63268094161084 5.07146813526768 6.23151888742445 5.33740508178738 6.15017427394088 6.59904073684992 6.09705930630229 6.00753722380226 6.30422872084727 6.26978070716209 6.13095364326391 5.97910458520798 5.88673018192864 5.82189738662496 5.91496153762059 5.06773540807774 5.58704614729068 7.109394775566 5.69107423954226 6.03499709924111 6.50065134479891 5.79154599007989 6.23480358117254 6.33343145066978 6.06816061421403 6.8907775278392 6.04802001746712 6.14901672074129 5.7254796444446 5.41645008583681 6.17137147624531 5.44578821188536 5.56009200695125 5.73562384123303 2.59979625578436 6.91015107947178 5.51813234665988 6.19746626052658 5.80901745470797 6.00530642544049 5.96505545252068 6.13522102395866 5.69477372799627 5.54810173528984 5.7187557706783 5.55042808137554 5.93962019817327 5.50579791496223 6.50719337887264 6.33703045521818 7.06219272510373 6.40484521236952 5.61560129663612 6.19626983047177 5.70552132998532 6.498737438802 6.16539651028122 5.57621491297476 6.28597869061615 5.98503438531221 5.78900565348946 5.95581220704447 6.05305514731893 6.39694200578354 6.16188565127616 6.56969439918985 5.8578848724447 6.55467030010943 6.53086715948439 5.94089478979999 6.79853057569112 5.93405793363256 6.13367133404324 6.30931368853554 5.87501060069975 6.37604667264183 5.80002406636255 5.75695085541631 6.01907341879608 5.88786880726175 6.47948288280748 6.08975413257671 5.92359470550081 5.87518226849869 6.05646311988861 5.45402442942414 6.06716733809486 5.34688837818994 6.0765031888302 5.72180433777287 6.09164412970904 5.7517339519271 5.88249570271787 6.12895626454789 6.0638257230154 6.44888036410814 6.4152272095236 6.01342419625892 6.97532122061401 5.86867581451734 6.11430056797759 6.11289043038023 6.04712379366356 5.70582612453431 6.47189121960254 7.20746866013817 5.98296844643983 6.30212122598854 6.23388016376664 5.85127636911637 6.40644799927061 6.13088445351985 5.5442575211733 5.93519346552774 5.4349329039541 5.57537680384291 6.60555203503065 5.74824648396208 5.73919862212879 5.54227836434825 6.24443676743365 6.57059392244965 5.94264135331163 5.83896272749628 5.82816637686778 5.28134427805285 6.43030195472507 5.41822598353246 5.20149371240658 5.57044397382736 6.28042298974986 6.20191906791038 5.52655959704588 5.72597068586553 5.10669203883028 5.75424717553989 6.31844543873476 5.75794563619985 6.22292934063864 6.26347206221128 5.70503854191921 6.84074335966718 6.04847693802618 6.15234450294125 6.32016306394324 5.43094624524561 6.4989859399307 5.77763793891358 5.74102024531364 6.46028381878055 5.50239554050509 6.08853390915725 5.97158999824983 6.05146779072296 6.18589528776945 5.70401277855027 6.43107177020442 5.58844271715826 5.16023659298614 6.352072529134 6.04933228870929 6.75637451103352 5.40337656662633 5.21944081188779 6.19562607117863 2.59979625578436 6.95318990084832 6.69856886063211 6.08432073883661 5.9281610170142 5.47291254912977 6.98595979343142 5.76800740160432 5.40250651665215 5.29224095646794 2.59979625578436 6.55709638114002 5.4517995823817 6.56406923492481 5.84042851931234 5.52371957123431 6.22466693868223 5.57529456883395 5.77481698099939 6.0718168977951 5.57577520363074 5.45147283072295 5.86492870877209 6.03101518082259 5.5417567932743 5.65803369376456 6.63967185769515 5.82346428466735 6.01870080333051 5.95540838992174 5.5402573820081 6.47476296373073 5.61018957478311 5.80167757943816 6.15541420851472 5.81400137464673 6.1095312638926 5.80993862312158 5.72140294940276 6.0982927240393 5.66832519039415 6.43656081446048 5.79395246808421 5.44903379595072 5.56332639007477 5.52347816383885 5.80621349682461 6.30838425153275 6.06379488765538 5.34933691404953 5.65273130772304 5.67681142202826 7.16691834678925 5.8997552163781 6.45033598821274 6.22693745729257 5.46682905685407 5.05537446939376 5.68051291019359 5.69462575150584 6.30454064292752 6.17391429288917 6.81721143086757 5.89726064165983 5.7366602341482 5.97563889608801 6.42488564558462 6.1797818584964 5.4997191998539 6.17064995199924 5.13786176243725 5.43284111539091 6.77814428110441 6.314152850383 5.58040772852732 6.26463604624815 5.70479309333763 6.53301458094259 5.94883068158635 5.54967599719331 5.94031338080385 6.14901845778629 6.16174545388363 5.71895322887411 6.03243608197256 6.28914057529023 5.69081951451577 7.15034674896965 6.07915611900399 6.12985329809308 6.35458684012448 5.11533767712177 5.75565900897166 6.00733245209028 6.13187827377497 6.31132698966504 5.55508751944184 6.5444613444022 6.23550576890907 5.93107930018709 6.24699992086323 6.49780274165956 6.85978914220618 5.94388405407193 6.08068518952223 6.25365307176205 5.65344797380159 7.04078859104123 6.02424841995228 5.83363686914149 6.34636495560306 5.79803767165498 6.63338568544215 6.18857939580856 5.97072415301576 6.34174108249864 6.29509682155259 6.9579440590899 6.22340248272827 6.30503245528412 6.4168315226153 5.93641436469315 6.50402870847625 5.7247443404824 6.08638205481328 5.58469247813888 5.32088087580958 6.74197362286183 5.42317086827028 5.8492294180417 6.0265621795188 6.09547868444626 7.22204237433675 5.42686717921785 6.15780056182277 5.98497410838523 5.32187617270003 6.75186850315327 6.07348868486591 5.67814209152805 5.43665830309284
Manes.07G112500.v6.1 7.17174102228642 4.87749585337859 5.86541087066809 6.53944200410552 5.67921592985659 7.43467957278268 5.89031570030332 6.1785099883717 6.00946555120279 5.73311300999466 6.29343530318267 5.31438066975928 6.01194288346381 4.91064980434831 5.84897505370045 7.71809549371871 7.37636161952503 8.07812160408417 4.90200043502971 5.21095998477064 7.8446123333385 7.5149392260768 7.17212873870834 6.13161257283552 5.38578413139065 6.21360508632459 7.24988852270753 8.16672815750317 6.34540838083565 5.26425517024282 6.73559437455122 7.64636565752401 7.34521456048535 6.134450424059 5.22863845664273 7.77633570310573 6.66198886238472 6.14600731299979 4.18178306660985 7.20275882593498 8.43291863150986 7.1651704989166 6.68721158354343 6.33328116408862 5.66025368042829 7.34362149783693 6.74797592320572 6.90963209445503 4.6395682552658 6.74145295807172 7.49048724284164 7.34614434882443 6.07080796801849 5.95539146418237 6.00886956386488 8.36708486151419 6.4023777073006 7.02593391251248 7.0236749287247 5.62267830941157 4.6255889891518 6.21811231218851 5.40037386547139 6.32364397525139 4.76185277903737 5.46797577956253 5.12467979951274 7.2935205287086 6.8348439219885 5.67571070627418 7.70471491662743 7.24254375422973 4.84324533329371 6.15908029961009 6.82114769775774 8.59047050068488 7.42445256351046 5.96893938679498 6.64499998581294 5.27587782316412 7.24880348977158 6.92920860298602 5.2296186474525 6.28141374090361 3.80444180087026 4.37694715953731 4.05143689552166 4.71746245160973 5.7046657085439 5.62630342647206 5.68511125832363 6.79527993476836 7.43031922221432 6.12330200782046 2.59979625578436 6.40307888691173 5.76197588411227 7.2393010280764 6.75643195374937 7.01972006696287 6.75938386278521 7.8724067891852 6.8813904578187 6.50832082215714 7.03778237732441 6.32830982939594 7.20678305632091 6.96581256131179 6.97037058727554 5.12513976744321 6.68913510216554 7.32746258749046 7.70740278664723 4.31245819589986 6.50626143573854 3.91825195276001 8.01964212678747 7.58026054994375 7.51509192078951 5.44636953265101 6.42588140742204 7.17512225843812 6.8970435082889 4.57306164080267 6.14107321248227 6.42406671636584 7.0268748085061 6.41947709461211 5.59481164135613 6.79715212353199 6.35854150839251 7.6844166280821 6.23256357759268 6.80448163890504 6.17518487540661 5.84125883158129 9.28826150902802 7.2016162313206 8.04511806555573 6.50144643458798 8.24048922563213 9.03373316745382 7.13329416787532 7.17471786329402 4.5943835237731 4.40501889051102 7.4714375636597 7.82825594579276 7.79228104785376 6.11378370169449 6.33659941186208 8.35136439910073 6.71061120210052 7.26825828519292 6.28357002053366 7.10467369091698 8.03611227666371 7.54626037639275 7.41360597459086 6.22026836770876 6.11293157807368 7.131850447398 6.76601960868479 5.79250752133491 5.73328967660593 6.29724616075889 8.70648914047726 7.19377607111939 6.92228915010659 5.12324782937193 6.52324386463459 7.46932229762751 5.99531521066041 7.38825634999883 4.89937185946006 5.42629347671237 6.73713793293393 6.33681718332267 6.65715944881935 7.3090586589855 4.28981932819686 7.12459710621595 7.08247655459225 5.63374218218783 6.1021265346674 6.59129645407625 7.81065009108478 6.3731861111357 6.09785528669565 6.20857017942936 4.34859828405034 6.78920120832771 8.62917706016223 7.13732042484362 7.68436899921497 6.47764590595388 6.49633268423395 9.43606283234117 7.52462748456624 6.95635536588148 6.69672519456583 6.85293076559547 9.77705666170881 7.8450031799419 7.62309175945849 6.70962833568804 7.03022341440041 10.21276105185 7.32566976440051 7.9733097491299 6.63996975937452 6.68169557925756 10.4044841648852 8.02765191480331 7.94124209546843 7.32345257720694 6.27509758496775 9.44296034720649 5.86877754648415 7.79244186365048 7.01195986942826 6.33482082633187 8.84028708723402 7.18703509647342 8.1102336773053 7.00915624711302 7.61217391480916 9.72072641023115 7.95475784287493 6.67022115829116 6.6318171126402 7.71956778686504 8.94707469583079 6.62791594822199 7.87050774119986 6.04337439341811 6.21973486952401 9.13623935437448 7.04629349374344 8.41110310445109 7.87858444849787 7.4502224326461 9.02407136183512 7.68421856107478 7.79732585124469 6.86150658541622 7.60157315521466 8.16904988941082 7.61586671505903 7.38051973083905 7.86553809408266 7.32045715048682 8.60949007021091 7.52423091302969 7.55116926889533 8.13853471782768 7.41906365288005 8.0388506138278 7.84873136282978 8.13723109137472 7.85812679387224 7.01214403318643 8.61323877053669 7.36467037461984 7.58491351804589 7.42764353014488 7.83800059033879 9.35156689329748 8.11094029435771 8.3043707713613 6.69298362069905 6.82148162560541 8.76656586119406 8.3324205342085 7.09968473854932 7.10209379147233 6.57778662442008 8.0565317600251 7.99695372303919 7.7148821555282 7.80730522847086 7.69164664046223 6.73740430982239 7.51029009608858 7.70898447647903 6.74686149114684 6.48566648112085 6.65344249591401 7.87154246819353 6.88116515035071 6.71911688074368 6.771713187859 6.80767981901045 8.30367420403683 7.2229274438038 7.67403422393413 7.01295580521292 7.41496746776475 8.77169021094863 7.28148069597687 8.10484001614619 6.60699774378911 6.5601925361028 8.07120217631332 7.21430263966067 7.80955226042838 7.66957019002943 7.38221140626125 8.29339854141393 7.69272274211401 8.67687723218993 7.14471396697907 7.1953197887794 7.4756260692372 6.89850340404828 5.96221772761562 6.62633222574238 6.9606170392492 8.307959462171 7.46607478299872 8.09905238181877 7.2704311287549 7.58456718360455 7.70329963960821 7.27826430333599 7.39003711524944 6.80204271235162 6.62732512817211 9.44014756750598 7.73385620961408 8.46952223098797 6.76700902724929 6.28297791613009 9.38717380903389 7.7624030779851 8.12894804472439 6.7750805728533 6.78129027074294 7.95202185849627 7.86457345519786 8.51451404993638 5.97506399145309 7.45113333877084 9.56461266631135 7.77054152780209 7.88501098849967 6.79555229789509 7.31291235403469 9.30921321895708 7.28732674928928 7.56946413054351 7.09894150713149 6.73913245712196 9.62623286463904 7.5647557136731 8.76289824631266 7.49569095633585 7.29750274741716 8.48248925791571 8.51118983358317 8.52282021912341 7.6995714921799 8.08299896026334 9.53828447164007 7.03870025847273 8.17704898078726 7.24574130148717 7.06220368313123 8.63880512981689 7.08847007106829 6.80843938982396 6.10855971115007 6.68538162450504 6.7325224702876 9.748738155409 8.66322250158778 7.44392034984668 7.29796848073098 7.39384257277714 9.92944506245897 7.53351794816084 7.76959752368855 8.4329341153525 6.50864621573091 10.1623848579341 8.55239054692822 8.39727000924447 6.98934395085946 7.14439927499236 8.24938045413219 7.57109456413213 7.24525517345094 7.47284181651515 8.08522965209202 8.20095460966201 7.77582439576406 6.8540311256884 6.27812538959574 6.99211077387062 10.441721640908 8.39296174379658 9.31447043402152 6.83749543595929 7.23678660299365 8.62978372928275 8.01686263468309 8.89743723968178 6.77821283826137 6.93410182301509 9.34798407296743 7.58470294568491 7.39079846625809 7.13986468832383 7.43368044004338 10.284354890906 7.98842260268623 9.13849474651675 6.55987926535453 7.0405839558989 9.88309816413114 8.80390312650821 7.44598141274094 6.73226718908079 7.64696561261603 7.13656332432755 7.80876653596504 7.52868853236774 7.03050599045157 7.23099120736387 7.39541008679708 6.29127595218634 6.4652493185305 6.28238854092443 6.69612834564906 8.47886449553476 7.31471032610669 8.37713804422679 6.92252705523583 6.68168937109038 8.6199621672713 7.60565744474183 7.6695440335065 6.83656714046026 7.27925317945866 8.21994358577331 7.37424659471091 6.64123342975079 6.61610502256213 7.58794692321037 6.67588079620602 7.39761009118868 6.67157728910392 6.2131188467134 6.53830329385319 9.24832831872702 7.68232322667445 8.00542127811259 7.46400904069836 6.49430587113422 7.94444118402035 6.46685740876683 9.44609727934609 6.8791013170719 6.34697157128747 7.68526629254115 7.3571781998048 7.84634289318522 6.5306296069698 7.33411897152076 6.61225142765201 8.88835194665595 7.58048071249122 7.41005261739552 7.32503559382032 7.27967611117064 7.58367543943197 7.64052551715714 4.79011079475107 7.59641355963655 6.71145234926961 8.71740249111187 7.56473264859222 6.15434168653497 6.33567144225139 6.01324197406877 9.29427500791307 8.22245414192109 8.04684835555805 7.08551056603451 6.985988070415 8.22689434388269 7.91289010446933 7.00768897003204 7.26278202183126 6.66253512037408 8.78355341917964 8.0268546954108 7.49715888703039 7.4101584162912 7.82881151947282 8.94326561971863 7.72569707442687 9.07630951982978 7.35603494460146 7.44969268839655 8.89532738149315 7.11312223500997 7.98966582639808 6.77305182767539 5.91930298228543 9.13598218943859 7.66490622465039 7.7248299093233 7.0511873157566 6.03415953327606 9.95832649083414 7.07435804902573 8.64067599493499 6.34751259094515 7.23737376499469 9.42572045800921 7.56650113827278 8.04706659043162 6.47209271350628 7.35217716981865 9.4018456952664 7.88007275716554 8.01687151605846 6.41695436063271 6.86828888647401 9.24153935959439 7.65713372139556 8.40976933899036 7.29214973333267 6.84910452050904 9.6011763759749 7.73663851604242 7.73410265274869 6.20213174803552 7.07915309999579 8.74092161078077 7.95440436989268 7.32097780072217 6.79958479757596 7.09376390225903 8.41593841891567 7.91854399321409 7.55810128436159 7.78698173556696 6.71462195561638 8.69966017897274 8.12281575811783 7.52274407315262 6.7491202807778 4.30390066362582 6.67154821161828 7.74117558898867 6.19355487987528 6.94622596612358 5.83825331262116 8.9838580553216 7.69941228632997 7.65143020091597 6.84304359161643 5.83035747499368 5.69119296171173 8.39742562168133 7.44487627762364 8.0180560361352 6.77387036568037 4.93683066250628 8.04373328661743 5.43846308275631 7.50962591158392 5.08677526528964 6.75030418483126 7.50550450015987 5.5766784585243 4.29879868500247 6.77844720671327 6.00018522762672 8.72092363061599 6.70647601746224 4.65109338595902 5.70697672240156 7.14385332315429 5.99664802880067 5.44919365100683 7.1405880476191 6.25108238495681 5.3040586457599 7.14032180356562 5.91352381503847 7.21354012162949 5.3884027757582 6.77062749091134 5.73154851677166 7.75019657058543 6.48592175724579 6.10740559566426 8.28401114124768 8.38735356232982 7.45418032934398 7.34898940641851 5.47712484604227 5.24137526622437 7.68707139350562 6.91497283141658 6.05597470405153 6.5657911006192 7.21978507789907 8.12918581901178 7.1409030210148 6.39897243399267 6.50962116775281 6.49304022484389 8.89221977959302 7.45168338338855 6.09973924478447 6.94481673497376 6.11789404855955 7.31321723237112 7.02135259262433 8.44129635134234 6.6937654690627 6.93305854878202 3.97030664993167 7.94452393107452 5.13774962416892 5.12126944497535 6.56406923492481 8.67632980874913 7.69474793677934 6.76828365274763 7.5337220510263 4.96931772310211 9.57719253153542 7.58991204369049 6.25911551928993 7.11223386258619 6.67411502831429 7.07919175067682 7.63292215011981 5.99098163102002 6.45611356329325 4.51144773910168 5.01896798727679 6.99079967314127 6.58882471247473 5.72378831413884 4.3449948183877 8.33448110887085 6.55718389535631 7.56394912272797 6.73878986948944 5.22673384044713 6.46935866082719 5.66832519039415 4.24823066525548 6.17881594164694 4.42470705584507 7.80153922233381 8.13502070333291 6.42363384380196 7.99669104045271 6.95546149070049 5.09194264203422 8.17100905605423 4.86421874152747 6.81452427334623 5.47693774741003 6.21171905035096 5.94320839562574 4.98643081984991 6.92739636462762 5.76090872130296 6.30717312531604 7.43326592881986 6.82509569932872 7.78066716383252 6.34952259924636 6.56461202929426 7.62548821754335 7.42253665544414 7.42162805522532 5.93354635586678 6.17064995199924 8.98837532401897 7.66875988261128 9.13528667641384 4.79587404593374 6.80066321794988 8.48141781707624 8.54618144816947 7.70983752461186 6.66181227927301 6.55841080180568 9.77279409730566 6.50147158401789 5.42711018063817 6.35388195644717 7.54869552095077 7.22973036746336 6.61294464695236 7.43879295838312 5.72609074767218 7.06628654113103 9.42485631548631 7.92803017994004 7.56822573966687 7.44024010280256 7.33268271123119 9.34759203865618 7.2061925795466 8.52872171324501 6.07309857341867 6.2728032567981 6.68473474955108 7.96365855915442 8.09918816926471 5.43502331062022 6.00793994861367 7.73659708449721 8.02660028558465 6.21017133636881 6.77831249583114 7.0742877447252 8.21153706894858 7.5513630182023 8.44432652800331 4.94333254599059 6.62704850981068 8.06453752907365 6.99192817672984 8.59622484969351 6.93645390223979 5.34566100711258 7.85840327452586 7.07339488465241 7.01142745940324 6.58104566520953 5.82758238674107 9.50815962278172 7.18231623733767 7.6203918813346 4.42042900114239 4.0763993604706 7.82322411125625 6.68934805272935 6.47698789478256 5.94947256732836 5.47040580174392 8.46291804481266 7.77925732064547 5.67597776259231 6.22651362651279 6.86952239363809 6.76438683871752
Manes.07G112600.v6.1 2.59979625578436 2.59979625578436 2.59979625578436 3.12519089239347 2.59979625578436 2.59979625578436 2.59979625578436 2.59979625578436 2.59979625578436 2.59979625578436 2.59979625578436 3.22781498317095 2.59979625578436 2.59979625578436 2.59979625578436 2.59979625578436 3.13614105965968 2.59979625578436 2.59979625578436 2.59979625578436 2.59979625578436 2.59979625578436 2.59979625578436 2.59979625578436 2.59979625578436 2.59979625578436 2.59979625578436 2.59979625578436 2.59979625578436 2.59979625578436 2.59979625578436 2.59979625578436 2.59979625578436 2.59979625578436 2.59979625578436 2.59979625578436 2.59979625578436 2.59979625578436 2.59979625578436 2.59979625578436 2.59979625578436 2.59979625578436 2.59979625578436 2.59979625578436 2.59979625578436 2.59979625578436 2.59979625578436 2.59979625578436 2.59979625578436 2.59979625578436 2.59979625578436 2.59979625578436 2.59979625578436 3.06059267461742 2.59979625578436 2.59979625578436 2.59979625578436 2.59979625578436 2.59979625578436 2.59979625578436 2.59979625578436 2.59979625578436 2.59979625578436 2.59979625578436 2.59979625578436 2.59979625578436 2.59979625578436 2.59979625578436 2.59979625578436 2.59979625578436 2.59979625578436 2.59979625578436 2.59979625578436 2.59979625578436 2.59979625578436 2.59979625578436 2.59979625578436 2.59979625578436 2.59979625578436 2.59979625578436 2.59979625578436 2.59979625578436 2.59979625578436 2.59979625578436 2.59979625578436 2.59979625578436 2.59979625578436 2.59979625578436 2.59979625578436 2.59979625578436 2.59979625578436 2.59979625578436 2.59979625578436 2.59979625578436 2.59979625578436 2.59979625578436 2.59979625578436 2.59979625578436 2.59979625578436 2.59979625578436 2.59979625578436 2.59979625578436 2.59979625578436 2.59979625578436 2.59979625578436 2.59979625578436 2.59979625578436 2.59979625578436 2.59979625578436 2.59979625578436 2.59979625578436 2.59979625578436 2.59979625578436 2.59979625578436 2.59979625578436 2.59979625578436 2.59979625578436 2.59979625578436 2.59979625578436 2.59979625578436 2.59979625578436 2.59979625578436 2.59979625578436 2.59979625578436 2.59979625578436 2.59979625578436 2.59979625578436 2.59979625578436 2.59979625578436 2.59979625578436 2.59979625578436 2.59979625578436 2.59979625578436 2.59979625578436 2.59979625578436 2.59979625578436 2.59979625578436 2.59979625578436 2.59979625578436 2.59979625578436 2.59979625578436 2.59979625578436 2.59979625578436 2.59979625578436 2.59979625578436 2.59979625578436 2.59979625578436 2.59979625578436 2.59979625578436 2.59979625578436 2.59979625578436 2.59979625578436 2.59979625578436 2.59979625578436 2.59979625578436 2.59979625578436 2.59979625578436 2.59979625578436 2.59979625578436 2.59979625578436 2.59979625578436 2.59979625578436 2.59979625578436 2.59979625578436 2.59979625578436 2.59979625578436 2.59979625578436 2.59979625578436 2.59979625578436 2.59979625578436 2.59979625578436 2.59979625578436 2.59979625578436 2.59979625578436 2.59979625578436 2.59979625578436 2.59979625578436 2.59979625578436 2.59979625578436 2.59979625578436 2.59979625578436 2.59979625578436 3.02883382542909 2.59979625578436 2.59979625578436 2.59979625578436 2.59979625578436 2.59979625578436 2.59979625578436 2.59979625578436 3.09391014913098 2.59979625578436 2.59979625578436 2.59979625578436 2.59979625578436 2.59979625578436 2.59979625578436 2.59979625578436 2.59979625578436 2.59979625578436 2.59979625578436 3.11468408518749 2.59979625578436 2.59979625578436 2.59979625578436 2.59979625578436 2.59979625578436 2.59979625578436 2.59979625578436 2.59979625578436 2.59979625578436 2.59979625578436 2.59979625578436 2.59979625578436 2.59979625578436 2.59979625578436 2.59979625578436 2.59979625578436 2.59979625578436 2.59979625578436 2.59979625578436 2.59979625578436 2.59979625578436 3.05392758145134 2.59979625578436 2.59979625578436 2.59979625578436 2.59979625578436 2.59979625578436 2.59979625578436 2.59979625578436 3.06852274975295 2.59979625578436 2.59979625578436 2.59979625578436 2.59979625578436 2.59979625578436 2.59979625578436 2.59979625578436 2.59979625578436 2.59979625578436 2.59979625578436 2.59979625578436 2.59979625578436 2.59979625578436 2.59979625578436 3.17150791081674 2.59979625578436 2.59979625578436 2.59979625578436 2.59979625578436 2.59979625578436 2.59979625578436 2.59979625578436 2.59979625578436 2.59979625578436 2.59979625578436 2.59979625578436 2.59979625578436 2.59979625578436 2.59979625578436 2.59979625578436 2.59979625578436 2.59979625578436 2.59979625578436 2.59979625578436 2.59979625578436 2.59979625578436 2.59979625578436 2.59979625578436 2.59979625578436 2.59979625578436 2.59979625578436 2.59979625578436 2.59979625578436 2.59979625578436 2.59979625578436 2.59979625578436 2.59979625578436 2.59979625578436 2.59979625578436 2.59979625578436 2.59979625578436 2.59979625578436 2.59979625578436 2.59979625578436 2.59979625578436 2.59979625578436 2.59979625578436 2.59979625578436 2.59979625578436 2.59979625578436 2.59979625578436 2.59979625578436 2.59979625578436 2.59979625578436 2.59979625578436 2.59979625578436 2.59979625578436 2.59979625578436 2.59979625578436 2.59979625578436 2.59979625578436 2.59979625578436 2.59979625578436 2.59979625578436 2.59979625578436 3.17618018401525 2.59979625578436 2.59979625578436 3.19008785338756 2.59979625578436 2.59979625578436 2.59979625578436 2.59979625578436 2.59979625578436 2.59979625578436 2.59979625578436 2.59979625578436 2.59979625578436 2.59979625578436 2.59979625578436 2.59979625578436 2.59979625578436 2.59979625578436 2.59979625578436 2.59979625578436 2.59979625578436 2.59979625578436 2.59979625578436 2.59979625578436 2.59979625578436 2.59979625578436 2.59979625578436 2.59979625578436 2.59979625578436 2.59979625578436 2.59979625578436 2.59979625578436 2.59979625578436 2.59979625578436 2.59979625578436 2.59979625578436 2.59979625578436 2.59979625578436 2.59979625578436 2.59979625578436 2.59979625578436 2.59979625578436 2.59979625578436 2.59979625578436 2.59979625578436 2.59979625578436 2.59979625578436 2.59979625578436 2.59979625578436 2.59979625578436 2.59979625578436 2.59979625578436 2.59979625578436 2.59979625578436 2.59979625578436 2.59979625578436 2.59979625578436 2.59979625578436 2.59979625578436 2.59979625578436 2.59979625578436 2.59979625578436 3.16047819545527 2.59979625578436 2.59979625578436 2.59979625578436 2.59979625578436 2.59979625578436 2.59979625578436 2.59979625578436 2.59979625578436 2.59979625578436 2.59979625578436 2.59979625578436 2.59979625578436 2.59979625578436 2.59979625578436 2.59979625578436 2.59979625578436 2.59979625578436 2.59979625578436 2.59979625578436 2.59979625578436 2.59979625578436 2.59979625578436 2.59979625578436 2.59979625578436 2.59979625578436 2.59979625578436 2.59979625578436 2.59979625578436 2.59979625578436 2.59979625578436 2.59979625578436 2.59979625578436 2.59979625578436 2.59979625578436 2.59979625578436 3.35977791636333 2.59979625578436 3.11784851617552 2.59979625578436 2.59979625578436 2.59979625578436 2.59979625578436 2.59979625578436 2.59979625578436 2.59979625578436 2.59979625578436 2.59979625578436 2.59979625578436 2.59979625578436 2.59979625578436 2.59979625578436 2.59979625578436 2.59979625578436 2.59979625578436 2.59979625578436 2.59979625578436 2.59979625578436 2.59979625578436 2.59979625578436 2.59979625578436 2.59979625578436 2.59979625578436 2.59979625578436 2.59979625578436 2.59979625578436 2.59979625578436 2.59979625578436 2.59979625578436 2.59979625578436 2.59979625578436 2.59979625578436 2.59979625578436 2.59979625578436 2.59979625578436 2.59979625578436 2.59979625578436 2.59979625578436 2.59979625578436 2.59979625578436 2.59979625578436 2.59979625578436 3.07306420648377 2.59979625578436 2.59979625578436 2.59979625578436 2.59979625578436 2.59979625578436 2.59979625578436 2.59979625578436 2.59979625578436 2.59979625578436 2.59979625578436 2.59979625578436 2.59979625578436 2.59979625578436 2.59979625578436 2.59979625578436 2.59979625578436 2.59979625578436 2.59979625578436 2.59979625578436 2.59979625578436 2.59979625578436 2.59979625578436 2.59979625578436 2.59979625578436 2.59979625578436 2.59979625578436 2.59979625578436 2.59979625578436 2.59979625578436 2.59979625578436 2.59979625578436 2.59979625578436 2.59979625578436 2.59979625578436 2.59979625578436 2.59979625578436 2.59979625578436 2.59979625578436 2.59979625578436 2.59979625578436 2.59979625578436 2.59979625578436 2.59979625578436 2.59979625578436 2.59979625578436 2.59979625578436 2.59979625578436 2.59979625578436 2.59979625578436 2.59979625578436 2.59979625578436 2.59979625578436 2.59979625578436 2.59979625578436 2.59979625578436 2.59979625578436 2.59979625578436 2.59979625578436 2.59979625578436 2.59979625578436 2.59979625578436 2.59979625578436 2.59979625578436 2.59979625578436 2.59979625578436 2.59979625578436 2.59979625578436 2.59979625578436 2.59979625578436 2.59979625578436 2.59979625578436 2.59979625578436 2.59979625578436 2.59979625578436 2.59979625578436 2.59979625578436 2.59979625578436 2.59979625578436 2.59979625578436 2.59979625578436 2.59979625578436 2.59979625578436 2.59979625578436 2.59979625578436 2.59979625578436 2.59979625578436 2.59979625578436 2.59979625578436 2.59979625578436 2.59979625578436 2.59979625578436 2.59979625578436 2.59979625578436 2.59979625578436 2.59979625578436 2.59979625578436 2.59979625578436 2.59979625578436 2.59979625578436 2.59979625578436 2.59979625578436 2.59979625578436 2.59979625578436 2.59979625578436 2.59979625578436 2.59979625578436 2.59979625578436 2.59979625578436 2.59979625578436 2.59979625578436 2.59979625578436 2.59979625578436 2.59979625578436 2.59979625578436 2.59979625578436 2.59979625578436 2.59979625578436 2.59979625578436 2.59979625578436 2.59979625578436 2.59979625578436 2.59979625578436 2.59979625578436 2.59979625578436 2.59979625578436 2.59979625578436 2.59979625578436 2.59979625578436 3.21419104749459 2.59979625578436 2.59979625578436 2.59979625578436 2.59979625578436 3.18528064700602 2.59979625578436 2.59979625578436 2.59979625578436 2.59979625578436 2.59979625578436 2.59979625578436 2.59979625578436 2.59979625578436 2.59979625578436 2.59979625578436 2.59979625578436 2.59979625578436 2.59979625578436 2.59979625578436 2.59979625578436 2.59979625578436 2.59979625578436 2.59979625578436 2.59979625578436 2.59979625578436 2.59979625578436 2.59979625578436 2.59979625578436 2.59979625578436 3.60798097877415 2.59979625578436 2.59979625578436 2.59979625578436 2.59979625578436 2.59979625578436 2.59979625578436 2.59979625578436 2.59979625578436 2.59979625578436 2.59979625578436 2.59979625578436 2.59979625578436 2.59979625578436 2.59979625578436 2.59979625578436 2.59979625578436 2.59979625578436 2.59979625578436 2.59979625578436 2.59979625578436 3.39912989984874 3.25815219576688 2.59979625578436 2.59979625578436 2.59979625578436 2.59979625578436 2.59979625578436 2.59979625578436 2.59979625578436 2.59979625578436 2.59979625578436 3.21444532604007 2.59979625578436 2.59979625578436 2.59979625578436 2.59979625578436 3.02941578193738 2.59979625578436 2.59979625578436 2.59979625578436 2.59979625578436 2.59979625578436 2.59979625578436 2.59979625578436 2.59979625578436 2.59979625578436 2.59979625578436 2.59979625578436 2.59979625578436 2.59979625578436 2.59979625578436 2.59979625578436 2.59979625578436 2.59979625578436 2.59979625578436 2.59979625578436 2.59979625578436 2.59979625578436 2.59979625578436 2.59979625578436 2.59979625578436 2.59979625578436 2.59979625578436 2.59979625578436 2.59979625578436 2.59979625578436 2.59979625578436 2.59979625578436 2.59979625578436 2.59979625578436 2.59979625578436 2.59979625578436 2.59979625578436 2.59979625578436 2.59979625578436 2.59979625578436 2.59979625578436 2.59979625578436 2.59979625578436 2.59979625578436 2.59979625578436 2.59979625578436 2.59979625578436 2.59979625578436 2.59979625578436 2.59979625578436 2.59979625578436 2.59979625578436 2.59979625578436 2.59979625578436 2.59979625578436 3.13790827944038 3.08978059537946 2.59979625578436 2.59979625578436 2.59979625578436 2.59979625578436 2.59979625578436 2.59979625578436 2.59979625578436 2.59979625578436 2.59979625578436 2.59979625578436 2.59979625578436 2.59979625578436 2.59979625578436 2.59979625578436 2.59979625578436 2.59979625578436 2.59979625578436 2.59979625578436 2.59979625578436 2.59979625578436 2.59979625578436 2.59979625578436 2.59979625578436 2.59979625578436 2.59979625578436 2.59979625578436 3.37724948770933 2.59979625578436 2.59979625578436 2.59979625578436 2.59979625578436 2.59979625578436 2.59979625578436 3.21916247304854 2.59979625578436 2.59979625578436 2.59979625578436 2.59979625578436 2.59979625578436 2.59979625578436 2.59979625578436 2.59979625578436 2.59979625578436 2.59979625578436 2.59979625578436 2.59979625578436 2.59979625578436 2.59979625578436 2.59979625578436 2.59979625578436 2.59979625578436 2.59979625578436 3.98240590987691 2.59979625578436
Manes.07G112700.v6.1 5.3334714300043 5.05501740459808 5.08315387178641 5.14872769482262 6.58853524540511 5.33404776553087 6.23025894562992 4.71814051372388 5.3234867719242 6.31321964069075 5.822637188539 6.84651358434176 5.75871725600732 5.7564243074248 7.15276173849985 5.16702246181639 6.16563685851046 6.20877015061851 6.52058208546098 7.11689022424371 5.24160608190644 5.51640800890705 5.27210141473381 5.70319205934732 6.86546868552517 5.2225706324185 6.38746839125365 5.66950282320577 5.83751490898161 6.23368150818967 6.65779102888814 6.39492206953861 5.5028353696513 6.11261403084718 7.0074509974158 6.08619022403689 6.56444526930979 5.78205789219026 5.83525540311728 6.10845246426455 5.69014422820307 5.75876411920417 5.11493609232955 6.80873449471088 6.63854268720518 5.47218292357223 6.00324137128832 5.19491357242113 6.4194445239308 7.27346060205333 5.77039621727277 6.29272281844438 5.73238951155572 5.51165623534868 6.4839388893386 4.98709378531464 5.55508020594907 5.7841792225847 5.9384107399672 6.33207442497874 6.13661346741919 6.7847344360669 6.20138198392833 2.59979625578436 7.08183159970963 6.35664750444173 6.4423737471338 6.00834177714876 5.68342554191502 6.71436874220147 5.08136601960014 5.47655914738553 4.14593379109511 5.8166066397783 4.96354976747314 5.44528131388217 6.67522615986931 5.11880315970802 6.60317231645401 6.8763697645495 4.46917349746849 6.36943957587136 5.34070717890716 6.3098283049842 6.21568166471982 5.63219250990327 6.65729515239672 5.8793913498267 6.7084955268374 6.9308801901589 6.48044657510356 6.20302588781343 6.5832671473264 5.88718476037286 5.6713578930303 6.35287093784772 5.28224786864246 6.21886445768526 4.90426586072114 6.44803943643462 7.1719935114002 5.58225573452025 6.00478827617268 5.96855237881075 6.74716729012774 7.0769916151164 5.87027625859918 6.56824320138304 5.85379843248151 7.1715146212496 7.15765633034643 5.64329658414804 6.31344401436755 5.63703309510104 6.50626143573854 4.59493369511658 5.68025301618241 6.32613750140665 6.2316862877368 6.29129618419057 6.35315554343278 5.66582618863696 6.54744002594535 5.44636579414043 6.70545290921236 6.28824330751857 5.84785667455636 6.07823030565513 6.12277195073596 6.79715212353199 6.00164315050738 6.76373667585969 6.38507979340785 6.15902530899992 6.17518487540661 6.97636892880893 6.10306742717955 6.67213622043672 5.93462923515581 6.66932874750329 6.64122136651112 5.47077576568021 6.252081188621 5.53249553485413 6.90085236128468 6.29633192056257 6.14147168562553 6.52727088085234 6.07594003431085 6.75329802676817 6.83315673651248 5.07535052653677 6.33385632927651 5.54600160852616 5.89939912004565 6.42154687113978 5.45197565868456 6.80364593088321 5.60067534849084 6.70345769633673 6.61008884388944 5.45318885589534 5.49394090386668 4.88419471949011 6.38929312612426 6.38292065034394 6.45351934913046 7.04938448411214 2.59979625578436 7.0726230901109 6.90466568399131 5.96335350751003 6.61882803104041 5.98684177981094 6.66122816516279 7.19391232396724 5.58505223581774 5.97330549940767 5.15652411680857 2.59979625578436 5.75743457353072 6.4048955481312 6.51813600615156 6.77786614371702 7.13420723989552 6.82123024033639 6.84227084483928 6.99499409612611 6.80488800474987 6.66773239367018 8.15773871870872 6.65048656637408 6.64079817235172 6.37031410228015 5.85162651228083 6.54676264683234 7.04622423722596 6.10598514033694 6.08625904392727 6.80235434406183 6.82337455230873 6.63160304020171 6.51444526123468 6.51169854146433 6.18648257767277 6.68805463247143 7.30088825449669 5.80426181447549 6.46398771991035 6.26245307819254 6.05940134031907 6.84841445499683 6.67021006420039 6.71964632633221 5.5501299508291 6.35092044297002 5.91424692517256 6.09677633986743 6.46794203231922 6.30863725322947 5.98776229362104 6.96722545021255 6.48818217013593 6.19767868930465 5.17108924712187 6.51199281887493 8.04105807777269 6.64412749627667 5.41775509638884 5.53875904537278 6.35060565624947 6.69258754382021 5.71585752573026 6.17104444039799 6.09108017685511 6.47851102721506 7.02501395128907 6.11899975249632 6.28615942931393 6.15779756588601 6.21376253459015 6.7810251102166 6.19624617354538 6.07271328552066 5.72313835236358 6.52296359831221 6.55018535786259 5.50841332319435 6.4506434294277 6.03200023635035 6.84831710825198 7.55671069002327 5.51234676663798 6.71423903961386 6.17026960816823 6.59541460822977 6.68309901941219 5.99057665354311 6.71165896456274 6.44588263474919 6.38269487191165 7.05229901295197 6.0464019931058 6.51490569675306 6.01867092405433 6.65644671647762 7.43017070209016 6.06507547027152 6.60967876726673 5.87388332441719 7.41008603174945 6.5489928180839 5.88369726837984 6.74755397545717 6.39275291398146 6.59283306859475 7.73411669661653 6.23259248789457 6.28645299342587 6.92720541929195 6.29314823530073 6.89369260313093 6.89571991498305 6.96788078191784 6.49568014484505 7.18196023551211 6.46024416156162 7.11446920956008 5.86193573659906 6.26429647446929 5.48527965947814 6.52534540396014 6.62742391081878 6.48021488727965 6.23691098113807 6.0342516485814 7.03752444788249 7.57316441315995 5.83611069875512 6.65053525638522 6.36291456850782 7.53807474345117 7.35609581965534 6.2821216139539 6.41253955770164 5.85062111051188 6.23882154476211 6.7792904336986 5.81726228552611 5.695117297246 6.49066344817348 7.43895554314268 7.34364621589049 6.04172796302446 5.98722250029627 5.11306745552126 5.93346998078105 6.61777062532979 6.23586717741879 7.06181565591215 5.89627978626812 6.75342335475885 7.18387116342848 6.58406494731725 6.81728589982483 6.17203228411744 6.83854634348881 6.3930545405406 5.20173360884877 6.46721903200768 5.93945549856289 6.28305993486001 6.28297791613009 6.49855744533187 6.15075386297002 6.2275463916276 7.18909287316577 7.31885836075254 6.04903610189568 6.88784759759605 6.17583160492626 4.54807081784639 7.21944922826913 6.75956674603483 6.77688949298687 5.68431650118692 6.49171574157825 6.71555640938967 6.43675746409998 6.54642108006909 5.74693022030884 6.42792152465259 6.55244574913567 6.42309010956858 6.93316299906581 5.95989420916205 7.22796735132548 6.79481298554148 6.42336721435419 6.30609142112485 6.20633899472744 6.75899459448251 7.36719994902483 5.7775683587094 6.6214528784903 6.09682778815397 6.29315192380416 7.01160642336198 5.91118772288957 6.98645055614302 5.64272513117999 6.66556407846545 6.90629362096893 7.06435859968302 6.53028618980755 6.64749794395071 5.34901939209697 7.07098642218778 7.15430829655426 5.42742293755704 6.48596308788928 5.92444539947756 6.71316698096034 7.09414846792568 6.17611553977907 6.68712042941978 5.94171734312092 6.10442533529421 6.17900010506162 5.66841277765643 6.41592617073555 6.350357264757 6.81169709970766 7.07849943099998 6.83230273426096 4.4569336025263 5.77159279077514 6.66823455204391 7.72180567675711 6.03296889235081 6.73108341890025 6.24229033599763 6.70545841936573 7.51447157973223 5.85986898531808 5.79069590116765 5.36264244229128 6.47800995756658 7.17574809153045 6.16631184657517 6.2412671117171 5.52504284448505 6.60465955740011 6.66375213274513 4.85203947466743 5.68640427917267 4.96662581592686 5.94570162342458 6.0729992442033 6.14637454821734 6.62191685427664 5.9772454185014 6.96901755565382 7.09136737482079 5.98184073228943 5.97664981274582 6.01765633146829 5.70794509840662 6.59814348303837 5.73494183397823 6.29127595218634 5.28133140622882 6.3422153832506 6.24655397193909 5.93525232535044 6.16385639487345 5.51835879788746 6.84428618787465 7.53410849850171 6.76519357597337 6.49476296357799 6.69072938798556 6.96278521865224 6.81542020235258 6.66217269022023 6.95760673337483 5.11787471291438 6.51715467308331 6.08700911194393 5.75549131533271 6.92270186297693 5.48782324849998 7.33399710975466 6.47006793121118 5.32172502365306 7.41467862067192 6.01026880521951 6.76129337896744 6.32730158369133 6.03122283868685 6.19016399885781 6.44159895001396 6.64774613157104 6.85350551837615 5.73611806606809 6.13601076292086 5.73854735901932 6.50609060337245 6.61883227875835 6.33677148820276 5.4278509736566 6.55445455378307 5.93179941717726 6.9882210242897 7.16695547655984 5.98758735315664 6.76553540015405 6.0220341098391 6.93316096311767 7.09563623150553 5.24102544594809 5.80644953474127 5.76211967889074 6.82274363289529 6.40587347705686 6.69263463405145 6.3811581025713 6.67862314076776 7.35735664000811 7.72325995418537 5.80901745470797 6.05419857138026 5.72172893510697 6.81255264334789 6.86137843493459 5.6456808072584 6.68130391294057 5.65744514505039 6.36844877355493 7.17083667588155 5.67312813045813 6.18980361771555 5.72303515313542 5.78880781818649 6.79238056749508 5.38012360671228 6.60830100214464 5.84936754197098 7.02197776106581 7.02673987718692 5.63368930939348 5.57814334043315 5.54094314347177 6.60590226308407 6.16143393949157 6.15227234976133 6.18555953829476 6.35967448982057 6.38834870647595 6.9473603863645 5.67430168485138 6.38511408728202 5.52407485334961 6.5879271374928 6.25868503993024 5.59782454127699 6.76914755768281 5.71948657128785 7.03698446129783 7.2103587722424 5.74178499984125 6.56980988781014 6.01907853504004 6.67026990181122 7.12860980249239 5.65340506691288 6.26943712920863 5.86280558832375 6.97778280721975 7.42041154243387 5.29049946776016 6.28185863492144 5.27318397418217 6.06625162796564 6.55659628966431 5.67204280587347 6.01131070799788 5.2441756161586 6.75756203856799 7.07733799501552 5.62582106681723 6.81648880384445 5.99640418264184 6.47202570465475 7.4264532881291 6.12146123152314 7.26597295633857 6.4508615616503 6.55673468675751 7.0320706139817 5.91581753244317 6.39222621962583 5.88195137782959 6.86794838422589 7.5254360117017 6.88189998809752 5.19812808580672 6.12033676592582 5.68165509462368 6.30237488339249 7.78229753968855 5.99872236964637 6.24443676743365 5.65738564684898 7.43044258540943 6.88976249076774 5.70910534711603 5.46596920696739 5.1320405057549 6.35166546010916 7.0363983352907 6.43375298025553 5.99904674926968 6.404294877667 6.37032564068185 6.27500892703118 6.60113089573241 6.6418315307493 5.52306307387923 6.76251887532024 7.17422022879937 5.65165170738373 5.88084682066909 5.71568170223363 6.49687943158474 7.06757175557459 5.73154851677166 6.01498885185168 5.81015682383916 6.75345220156973 5.81251037151594 5.03637985248684 6.20656693904683 5.63170870717682 6.50439576799721 6.30467948989805 5.78107725644332 6.74633198584453 5.83334556386344 6.63653704924103 7.21978507789907 5.74658126581198 6.03014388774935 5.51900843645954 6.29264782712743 6.18115690462824 5.49010182529372 6.77708925018124 6.03096880094199 6.32555990994261 6.5323962166355 5.14093493092567 5.93541844101791 5.78475034502436 6.23011152410856 6.64797725115767 5.63514937319119 5.99159582542454 5.79947106884441 6.23560960569474 4.98574003949392 5.88822003954518 6.38565479012544 6.24071229844162 6.42626731351355 6.61980852530266 5.59967726685854 5.92192135754622 5.45147283072295 5.75212299175058 6.60430198175613 6.05850408192566 6.90898387242013 6.49341901248629 6.18307751071368 6.83617214066312 5.46621930239375 5.68608975773291 5.03839930349988 7.10945979105075 5.72478594459457 6.05023776556244 6.69964041248433 6.05671158031944 6.9969987047946 7.3747277611533 6.65307936021503 7.02462233207882 4.92130984884533 8.14629186542135 5.80011914990782 6.11048847581958 5.76489067201704 5.95563747813022 5.21144025207301 6.29418991227551 5.90182216519635 6.1982916959786 7.23329688209443 6.09599281894289 6.61719764486484 7.13572015911254 5.58786701184647 6.24174411712307 5.16485973296359 5.83695794489236 5.92949146630425 5.15658105765464 5.85797129741083 5.06699300632735 6.66671579593253 6.52481532993382 5.81209969322588 5.95292539046746 5.58783843579751 5.80326369620093 5.37325073172936 5.93037645124443 6.23808933028928 5.57991695682591 5.50035941480492 6.3093511415116 5.63696000403334 6.0840459442862 5.41170402863812 5.77154086367354 7.01005714226646 5.60825314864318 6.27154745185494 6.51884289822673 6.38284718639663 6.63076051330763 5.99073460314248 6.1333631416868 5.50717067574155 6.12310863609681 6.21888725591939 5.29463735148875 6.15674067385659 5.01248143188842 5.75195251819406 6.18055046476918 4.42076172443879 5.44296929716487 4.74519349585646 5.28751665212038 6.08186608891349 4.84338711233038 5.85814589225008 5.47700794344295 6.19250018219654 6.32744850393204 5.58792098587616 5.85802189382883 4.52410886343676 6.21386090874196 6.14756686824903 5.6439565622955 6.05014206538966 5.33587238880121 7.14681932142157 6.01181955190752 5.19065302614133 5.35566806611815 6.9579440590899 5.28939234412226 6.02284295520191 5.64279221925225 6.00433525496018 5.62985127671387 6.20569751944778 6.15562907177355 5.39138001616417 5.18562011243408 5.56392340861226 7.00865492988974 6.5847824108666 6.20625044739063 5.8877415365843 5.39537451583644 6.37704228396975 6.74105523727043 5.77857475945211 6.27543210861137 5.74529063217774 6.76868407477779 6.3353738306579 6.22655787177841
Manes.07G112800.v6.1 2.59979625578436 2.59979625578436 2.59979625578436 2.59979625578436 2.59979625578436 2.59979625578436 2.59979625578436 2.59979625578436 2.59979625578436 2.59979625578436 2.59979625578436 2.59979625578436 2.59979625578436 2.59979625578436 2.59979625578436 2.59979625578436 2.59979625578436 2.59979625578436 2.59979625578436 2.59979625578436 2.59979625578436 2.59979625578436 2.59979625578436 2.59979625578436 2.59979625578436 2.59979625578436 2.59979625578436 2.59979625578436 2.59979625578436 2.59979625578436 2.59979625578436 2.59979625578436 2.59979625578436 2.59979625578436 2.59979625578436 2.59979625578436 2.59979625578436 2.59979625578436 2.59979625578436 2.59979625578436 2.59979625578436 2.59979625578436 2.59979625578436 2.59979625578436 2.59979625578436 2.59979625578436 2.59979625578436 2.59979625578436 2.59979625578436 2.59979625578436 2.59979625578436 2.59979625578436 2.59979625578436 2.59979625578436 2.59979625578436 2.59979625578436 2.59979625578436 2.59979625578436 2.59979625578436 2.59979625578436 2.59979625578436 2.59979625578436 2.59979625578436 2.59979625578436 2.59979625578436 2.59979625578436 2.59979625578436 2.59979625578436 2.59979625578436 2.59979625578436 2.59979625578436 2.59979625578436 2.59979625578436 2.59979625578436 2.59979625578436 2.59979625578436 2.59979625578436 2.59979625578436 2.59979625578436 2.59979625578436 2.59979625578436 2.59979625578436 2.59979625578436 2.59979625578436 2.59979625578436 2.59979625578436 2.59979625578436 2.59979625578436 2.59979625578436 2.59979625578436 2.59979625578436 2.59979625578436 2.59979625578436 2.59979625578436 2.59979625578436 2.59979625578436 2.59979625578436 2.59979625578436 2.59979625578436 2.59979625578436 2.59979625578436 2.59979625578436 2.59979625578436 2.59979625578436 2.59979625578436 2.59979625578436 2.59979625578436 2.59979625578436 2.59979625578436 2.59979625578436 2.59979625578436 2.59979625578436 2.59979625578436 2.59979625578436 2.59979625578436 2.59979625578436 2.59979625578436 2.59979625578436 2.59979625578436 2.59979625578436 2.59979625578436 2.59979625578436 2.59979625578436 2.59979625578436 2.59979625578436 2.59979625578436 2.59979625578436 2.59979625578436 2.59979625578436 2.59979625578436 2.59979625578436 2.59979625578436 2.59979625578436 2.59979625578436 2.59979625578436 2.59979625578436 2.59979625578436 2.59979625578436 2.59979625578436 2.59979625578436 2.59979625578436 2.59979625578436 2.59979625578436 2.59979625578436 2.59979625578436 2.59979625578436 2.59979625578436 2.59979625578436 2.59979625578436 2.59979625578436 2.59979625578436 3.17781093920006 2.59979625578436 2.59979625578436 2.59979625578436 2.59979625578436 2.59979625578436 2.59979625578436 2.59979625578436 2.59979625578436 2.59979625578436 2.59979625578436 2.59979625578436 2.59979625578436 2.59979625578436 2.59979625578436 2.59979625578436 2.59979625578436 2.59979625578436 2.59979625578436 2.59979625578436 2.59979625578436 2.59979625578436 2.59979625578436 2.59979625578436 2.59979625578436 2.59979625578436 3.11361203837832 2.59979625578436 2.59979625578436 2.59979625578436 2.59979625578436 2.59979625578436 2.59979625578436 2.59979625578436 2.59979625578436 2.59979625578436 2.59979625578436 2.59979625578436 2.59979625578436 2.59979625578436 2.59979625578436 2.59979625578436 2.59979625578436 2.59979625578436 2.59979625578436 2.59979625578436 2.59979625578436 2.59979625578436 3.01337418459523 2.59979625578436 2.59979625578436 2.59979625578436 2.59979625578436 2.59979625578436 2.59979625578436 2.59979625578436 2.59979625578436 2.59979625578436 2.59979625578436 2.59979625578436 2.59979625578436 2.59979625578436 2.59979625578436 2.59979625578436 2.59979625578436 2.59979625578436 2.59979625578436 2.59979625578436 2.59979625578436 2.59979625578436 2.59979625578436 2.59979625578436 2.59979625578436 2.59979625578436 2.59979625578436 2.59979625578436 2.59979625578436 2.59979625578436 2.59979625578436 2.59979625578436 2.59979625578436 2.59979625578436 2.59979625578436 2.59979625578436 2.59979625578436 2.59979625578436 2.59979625578436 2.59979625578436 2.59979625578436 2.59979625578436 2.59979625578436 2.59979625578436 2.59979625578436 2.59979625578436 2.59979625578436 2.59979625578436 2.59979625578436 2.59979625578436 2.59979625578436 2.59979625578436 2.59979625578436 2.59979625578436 2.59979625578436 2.59979625578436 2.59979625578436 2.59979625578436 2.59979625578436 2.59979625578436 2.59979625578436 2.59979625578436 2.59979625578436 2.59979625578436 2.59979625578436 2.59979625578436 2.59979625578436 2.59979625578436 2.59979625578436 2.59979625578436 2.59979625578436 2.59979625578436 2.59979625578436 2.59979625578436 2.59979625578436 2.59979625578436 2.59979625578436 2.59979625578436 2.59979625578436 2.59979625578436 2.59979625578436 2.59979625578436 2.59979625578436 2.59979625578436 2.59979625578436 2.59979625578436 2.59979625578436 2.59979625578436 2.59979625578436 2.59979625578436 2.59979625578436 2.59979625578436 2.59979625578436 2.59979625578436 2.59979625578436 2.59979625578436 2.59979625578436 2.59979625578436 2.59979625578436 2.59979625578436 2.59979625578436 2.59979625578436 2.59979625578436 2.59979625578436 2.59979625578436 2.59979625578436 2.59979625578436 2.59979625578436 2.59979625578436 2.59979625578436 2.59979625578436 2.59979625578436 2.59979625578436 2.59979625578436 2.59979625578436 2.59979625578436 2.59979625578436 2.59979625578436 2.59979625578436 2.59979625578436 2.59979625578436 2.59979625578436 2.59979625578436 2.59979625578436 2.59979625578436 2.59979625578436 2.59979625578436 2.59979625578436 2.59979625578436 2.59979625578436 2.59979625578436 2.59979625578436 2.59979625578436 2.59979625578436 2.59979625578436 2.59979625578436 2.59979625578436 2.59979625578436 2.59979625578436 2.59979625578436 2.59979625578436 2.59979625578436 2.59979625578436 2.59979625578436 2.59979625578436 2.59979625578436 2.59979625578436 2.59979625578436 2.59979625578436 2.59979625578436 2.59979625578436 2.59979625578436 2.59979625578436 2.59979625578436 2.59979625578436 3.17763575246582 2.59979625578436 2.59979625578436 2.59979625578436 2.59979625578436 2.59979625578436 3.17372833296139 2.59979625578436 2.59979625578436 2.59979625578436 2.59979625578436 2.59979625578436 2.59979625578436 2.59979625578436 3.15779812644779 2.59979625578436 2.59979625578436 2.59979625578436 2.59979625578436 2.59979625578436 2.59979625578436 2.59979625578436 2.59979625578436 2.59979625578436 2.59979625578436 2.59979625578436 2.59979625578436 2.59979625578436 2.59979625578436 2.59979625578436 2.59979625578436 2.59979625578436 2.59979625578436 2.59979625578436 2.59979625578436 2.59979625578436 2.59979625578436 2.59979625578436 2.59979625578436 2.59979625578436 2.59979625578436 2.59979625578436 2.59979625578436 2.59979625578436 2.59979625578436 2.59979625578436 2.59979625578436 2.59979625578436 2.59979625578436 2.59979625578436 2.59979625578436 2.59979625578436 2.59979625578436 2.59979625578436 2.59979625578436 2.59979625578436 2.59979625578436 2.59979625578436 2.59979625578436 2.59979625578436 2.59979625578436 2.59979625578436 2.59979625578436 2.59979625578436 2.59979625578436 2.59979625578436 2.59979625578436 2.59979625578436 2.59979625578436 2.59979625578436 3.04948717202689 2.59979625578436 2.59979625578436 2.59979625578436 2.59979625578436 2.59979625578436 2.59979625578436 2.59979625578436 2.59979625578436 3.03813347158508 2.59979625578436 2.59979625578436 2.59979625578436 2.59979625578436 2.59979625578436 2.59979625578436 2.59979625578436 2.59979625578436 2.59979625578436 2.59979625578436 2.59979625578436 2.59979625578436 2.59979625578436 2.59979625578436 2.59979625578436 2.59979625578436 2.59979625578436 2.59979625578436 2.59979625578436 2.59979625578436 2.59979625578436 2.59979625578436 2.59979625578436 2.59979625578436 2.59979625578436 2.59979625578436 2.59979625578436 2.59979625578436 2.59979625578436 2.59979625578436 2.59979625578436 2.59979625578436 2.59979625578436 2.59979625578436 2.59979625578436 2.59979625578436 2.59979625578436 2.59979625578436 2.59979625578436 2.59979625578436 2.59979625578436 2.59979625578436 2.59979625578436 2.59979625578436 2.59979625578436 2.59979625578436 2.59979625578436 2.59979625578436 2.59979625578436 2.59979625578436 2.59979625578436 2.59979625578436 2.59979625578436 2.59979625578436 2.59979625578436 2.59979625578436 2.59979625578436 2.59979625578436 3.23608720942091 2.59979625578436 2.59979625578436 2.59979625578436 2.59979625578436 2.59979625578436 2.59979625578436 2.59979625578436 2.59979625578436 2.59979625578436 2.59979625578436 2.59979625578436 2.59979625578436 2.59979625578436 2.59979625578436 2.59979625578436 2.59979625578436 2.59979625578436 2.59979625578436 2.59979625578436 2.59979625578436 2.59979625578436 2.59979625578436 2.59979625578436 2.59979625578436 2.59979625578436 2.59979625578436 2.59979625578436 2.59979625578436 2.59979625578436 2.59979625578436 2.59979625578436 2.59979625578436 2.59979625578436 2.59979625578436 2.59979625578436 2.59979625578436 2.59979625578436 2.59979625578436 2.59979625578436 2.59979625578436 2.59979625578436 2.59979625578436 2.59979625578436 2.59979625578436 2.59979625578436 2.59979625578436 2.59979625578436 2.59979625578436 2.59979625578436 2.59979625578436 2.59979625578436 2.59979625578436 2.59979625578436 2.59979625578436 2.59979625578436 2.59979625578436 2.59979625578436 2.59979625578436 2.59979625578436 2.59979625578436 2.59979625578436 2.59979625578436 2.59979625578436 2.59979625578436 2.59979625578436 2.59979625578436 2.59979625578436 2.59979625578436 2.59979625578436 2.59979625578436 2.59979625578436 2.59979625578436 2.59979625578436 2.59979625578436 2.59979625578436 2.59979625578436 2.59979625578436 2.59979625578436 2.59979625578436 2.59979625578436 2.59979625578436 2.59979625578436 2.59979625578436 2.59979625578436 2.59979625578436 2.59979625578436 2.59979625578436 2.59979625578436 2.59979625578436 2.59979625578436 2.59979625578436 2.59979625578436 2.59979625578436 2.59979625578436 2.59979625578436 2.59979625578436 2.59979625578436 2.59979625578436 2.59979625578436 2.59979625578436 2.59979625578436 2.59979625578436 2.59979625578436 2.59979625578436 2.59979625578436 2.59979625578436 2.59979625578436 2.59979625578436 2.59979625578436 2.59979625578436 2.59979625578436 2.59979625578436 2.59979625578436 2.59979625578436 2.59979625578436 2.59979625578436 2.59979625578436 2.59979625578436 2.59979625578436 2.59979625578436 2.59979625578436 2.59979625578436 2.59979625578436 2.59979625578436 2.59979625578436 2.59979625578436 2.59979625578436 2.59979625578436 2.59979625578436 2.59979625578436 3.22310506880101 2.59979625578436 2.59979625578436 2.59979625578436 2.59979625578436 2.59979625578436 2.59979625578436 2.59979625578436 2.59979625578436 2.59979625578436 2.59979625578436 2.59979625578436 2.59979625578436 2.59979625578436 2.59979625578436 2.59979625578436 2.59979625578436 2.59979625578436 2.59979625578436 2.59979625578436 2.59979625578436 2.59979625578436 2.59979625578436 2.59979625578436 2.59979625578436 2.59979625578436 2.59979625578436 2.59979625578436 2.59979625578436 2.59979625578436 2.59979625578436 2.59979625578436 2.59979625578436 2.59979625578436 2.59979625578436 2.59979625578436 2.59979625578436 2.59979625578436 2.59979625578436 2.59979625578436 2.59979625578436 2.59979625578436 2.59979625578436 2.59979625578436 2.59979625578436 2.59979625578436 2.59979625578436 2.59979625578436 2.59979625578436 3.42558272829161 2.59979625578436 2.59979625578436 2.59979625578436 2.59979625578436 2.59979625578436 2.59979625578436 2.59979625578436 2.59979625578436 2.59979625578436 2.59979625578436 2.59979625578436 2.59979625578436 2.59979625578436 2.59979625578436 2.59979625578436 2.59979625578436 2.59979625578436 2.59979625578436 2.59979625578436 2.59979625578436 2.59979625578436 3.14301693326046 2.59979625578436 2.59979625578436 2.59979625578436 2.59979625578436 2.59979625578436 2.59979625578436 2.59979625578436 2.59979625578436 2.59979625578436 2.59979625578436 2.59979625578436 2.59979625578436 2.59979625578436 2.59979625578436 2.59979625578436 2.59979625578436 2.59979625578436 2.59979625578436 2.59979625578436 2.59979625578436 2.59979625578436 2.59979625578436 2.59979625578436 2.59979625578436 2.59979625578436 2.59979625578436 2.59979625578436 2.59979625578436 2.59979625578436 2.59979625578436 2.59979625578436 2.59979625578436 2.59979625578436 2.59979625578436 2.59979625578436 2.59979625578436 2.59979625578436 2.59979625578436 2.59979625578436 2.59979625578436 2.59979625578436 2.59979625578436 2.59979625578436 2.59979625578436 2.59979625578436 2.59979625578436 2.59979625578436 2.59979625578436 2.59979625578436 2.59979625578436 2.59979625578436 2.59979625578436 2.59979625578436 2.59979625578436 2.59979625578436 2.59979625578436 2.59979625578436 2.59979625578436 2.59979625578436 2.59979625578436 2.59979625578436 2.59979625578436 2.59979625578436
Manes.07G112900.v6.1 4.17183998077708 4.42826423694023 4.52653167792787 4.11421039057105 4.41001581232556 4.65705132771059 3.92858594511074 4.41380769293219 3.84534285565884 3.89462144677541 4.4934569394283 4.19241878072954 4.01598277474177 3.44305187794855 4.34706556850732 4.48799312224182 4.35768491650944 4.84057715139863 4.50610717294996 5.10311888043911 3.80048506553678 3.71802382302551 4.13075262838132 4.05286191379818 4.31338314005918 3.79014938861514 4.29311282438368 3.92507092375754 4.81928758069193 4.57283876985467 4.43107563536172 3.2385184270877 4.39750343869171 3.61722718869772 3.99746224674416 4.3090419491841 4.57094358043854 4.34873999181788 4.05492540605776 3.9132953724768 4.83701052737507 4.15098203347303 3.75549922483877 3.76574463858324 4.30718039443163 5.0636771567529 3.66368988199267 4.48031411248283 4.13694463208271 4.73405483180566 4.98928799620533 4.5476765103626 5.04907603819311 4.39059188236612 4.47327564609701 5.11176398238914 4.75762811047796 4.41361900642263 4.34136801772509 4.15475930425483 5.2471420816305 3.77426235784982 4.26950553177686 2.59979625578436 4.27131633138368 5.37870782497597 3.57192143423125 3.61176125378992 3.4930121375438 3.52675278103515 5.08136601960014 3.99142230427817 5.29483832055871 2.59979625578436 2.59979625578436 4.33094898279442 3.74671023303382 4.18640502882597 2.59979625578436 4.07320987282206 4.96000640779084 4.77329212538976 4.16063303172607 4.21785574671198 3.97849953507637 4.9915473884621 4.54134597317745 4.91787533129199 4.3285188673278 4.24835486954107 4.95220737491672 4.51920321945192 4.1519139613958 3.70362220141525 2.59979625578436 3.40126091377021 4.36137404435482 4.15849925274048 4.52652053959961 4.55703356601824 4.45458971235899 4.94146561712466 4.21232240261733 4.4980152319154 2.59979625578436 4.0149937546462 4.70996264714697 4.0233273788556 3.81777442270464 4.2670741884763 3.6939030069005 4.79400773017275 3.37357534952051 4.19729973343173 2.59979625578436 2.59979625578436 4.7290239259891 3.69253179012581 4.24659030957132 4.75060821551022 3.56284251907067 4.54782091454533 4.04140054149349 4.36644438141618 4.53712591331855 3.52116708325194 5.22849266458257 3.6503738896489 4.38748088629711 3.90689910552146 4.01359721726879 4.6304344826418 3.69248065330769 4.48911509012192 2.59979625578436 3.77697688341336 5.3137960478672 3.9230630824469 3.61876043141201 3.93437830146539 3.77288014353904 4.72925923337752 3.70877409765164 4.2536234071397 4.5943835237731 3.44853243386928 4.69655971859307 3.99224523544299 3.89920949385435 4.9128248976036 4.49299909182598 4.16736727768069 3.78902210672354 4.18708221675907 3.59666499419307 4.27805878010965 4.70629492746221 3.85199784944144 4.17399407644423 4.35218963803036 4.32608241706572 4.97725122251064 3.77101798222552 4.34387286550974 3.94850285336736 3.49183502491586 5.03103850416972 4.53145890799324 2.59979625578436 4.94870026898674 3.97573545515495 4.88401543041083 4.1919235120302 4.30398852361301 4.1390478574361 4.08193522961861 4.73996000033712 3.72599209432602 4.62508417498033 2.59979625578436 3.85702311046358 4.53562285050849 4.3646968083227 4.41514787481182 4.32679977066669 4.72854854860878 5.48095545749709 4.09556639892027 5.24342684121783 4.46203059144538 4.40314156626241 4.58923414322114 5.34206474065439 4.17929783726294 4.33337268239696 3.96062296740461 4.09135630830407 5.01635219069433 4.23093942008411 4.74438309913008 3.8816631440205 4.47067328122448 4.57697060124385 4.14621795295066 4.52911193068049 4.56897014734473 3.8194847780561 4.46943030308665 4.33676872940916 4.98107611277976 4.67375300693252 4.6766351885701 4.0768761790741 3.75117470822895 4.30249721416857 3.66362132460603 3.58798918021776 5.5272590193656 5.01452256136101 3.84348780019869 3.64889788739305 4.44875201734358 4.20090065972222 3.98768140496578 4.38244878402337 3.82970366029775 2.59979625578436 4.6996641414451 4.72669514704258 3.99780279320185 3.71753787324902 3.63045880079437 5.27032082082062 3.94044672350216 4.49142542841151 3.95655090808207 4.23286979632627 4.46192457411975 3.61254156417268 4.693421589324 4.2292696822675 3.42232468042162 4.46965899786698 3.26876126171489 3.56341988191345 3.64798288640125 4.15155193002553 3.45753213759342 3.49185471935923 3.70832434765359 4.29065718767539 3.83651593829476 4.32935022253553 3.27713638788058 4.43221597883914 3.73254242417272 2.59979625578436 4.57576371660108 3.99697679387777 4.16303534383684 4.7830822525554 4.34428236467766 4.2997573997556 3.76378988163664 4.18564578347788 4.62689407821506 4.02331979791633 4.39688479294057 3.35176661093158 3.26904104433001 4.3242469620019 4.16861656449387 4.24741158033346 3.62863518361895 4.37025104546441 4.10596078426959 4.45866402952685 2.59979625578436 5.05093769552864 4.2644182074811 4.36546154516012 4.47768400667064 4.44831109532709 4.66091469553538 3.17647007763899 4.43138314784178 4.84617488805374 4.21280088862039 4.48093156233718 4.28234493984992 4.66994641742936 3.62078637969324 4.6826074620757 4.72561108466735 4.33983730886778 4.05882051330767 5.61481306864939 4.21852941471326 3.74944109507207 3.96708738574438 4.23633202658956 4.33603174269314 4.66299446025311 4.57380922416177 4.63075346079418 4.24735954743969 4.6107483941181 3.96907504514623 5.18791685313205 3.79327768619068 3.75733231750362 4.0045116969728 4.26211515479734 4.11375323641147 3.70097135517803 4.0657157493819 3.98940681422073 4.24328468782932 4.24261447689179 4.05523283250473 4.11387055713032 2.59979625578436 3.97462826926992 4.57506467829354 4.27875773687627 4.4329873738678 4.34287252424225 3.94015693958375 4.39776753825465 4.04753412704949 3.55720716581145 4.08998640763824 2.59979625578436 4.25429971315118 4.08680529367878 4.76823358024082 3.64174100201881 4.86900923092411 4.36348536507496 3.78065242315859 3.98891385547858 4.54807081784639 3.96591255596935 4.91749164706016 4.06243930981971 4.50345289644287 3.95982811261332 3.63238902565073 4.20621382164469 4.20412999609643 3.71999682860615 4.31100153345427 4.20443824473383 4.69865739217475 4.16692819130673 3.85223087469537 2.59979625578436 4.68211340064589 4.39918828188329 4.60209326505873 3.58139977578277 4.10344866027651 4.07510579644176 4.30704482728096 4.04260489041196 3.99919453952539 4.59167119388307 3.81933528813022 4.66487320277313 4.67348432871763 4.15141850794779 4.0307272371697 4.09826539111874 3.95725259331698 4.07088407117361 4.48228192267839 4.5945752232012 4.25496845764982 3.90986856647158 4.23542959364839 3.14481839600152 4.77262177120818 4.36315426171649 4.87566788694404 4.0263835287223 4.26028868553631 4.54208922865511 4.36996579587174 4.22974050395676 4.60294023994107 3.52342389776374 2.59979625578436 4.15320261950378 2.59979625578436 4.79851022671719 2.59979625578436 4.48354647171975 3.84420953969698 4.12359384027158 4.5478334376775 4.24993737807668 4.32781803000473 4.63763601753627 4.12006781414502 4.57870381974978 4.43383851586076 3.66411922568851 4.58652678613867 4.24211915540633 4.50606985970418 3.74177090403687 4.43003679155262 3.74660929560584 4.20004715637221 4.9176803869693 4.11158258090912 3.96063186544171 4.30323979225234 3.76313931055706 3.88651700217446 4.15224025729538 3.97670014624441 4.30115773173715 4.42053461633901 4.96029692617199 4.19197700048562 4.14126701141222 3.77736303902442 4.22259564920708 4.4085114497395 4.71292206944104 4.25078605737588 4.33111697955331 4.11563452792778 4.90134837809709 4.39490688457511 4.82985638211964 3.81507478095943 4.11392882753146 4.93461809792991 4.42760354127313 4.05157058000128 3.66744248900471 4.00673677425881 4.57206896782117 3.99010755910696 4.72847712096837 4.48236389556785 2.59979625578436 4.53476030246293 3.53243079865207 4.33456765593917 3.47810055175345 3.24203518046687 4.79357374935501 4.16800355410705 4.50555153590772 4.06360059805968 3.73100358925145 5.31109988341001 3.97834542545251 3.49795787344468 4.01563570072702 3.90453898640978 4.36809160397381 3.76773731068646 4.69852519247531 4.28981356904726 3.41079602512175 4.3565877753355 4.73512611022239 4.34219520155912 4.42860944151794 4.20674458808463 4.46739589568783 5.1398599004482 4.42763446180923 4.21584791522146 4.77607465641259 4.17496867243639 4.93918041942382 3.76222763590683 4.41387227501811 4.26167005990108 3.78156554842558 3.97935340636274 2.59979625578436 4.09463936100375 3.8819948567444 4.35718180429058 4.71111729911174 3.88319342047443 4.49011906090314 3.96751116207278 4.44987542433753 4.47848039694214 3.85584932785723 4.79026165946093 3.16980602888094 4.54507982488406 4.1705280092147 4.32424630961531 4.24335595834371 4.36196706552631 4.66748595979601 4.52665441692634 4.22847096841924 4.20621992409158 4.52349183412376 4.3035833598269 4.47125739302311 4.18568621968805 4.1617380484245 4.22708239241434 3.98130496223531 3.78867056354692 4.24892851258154 4.39587060646031 4.08144153824263 3.94615840815916 4.15840509476992 3.97316101220277 4.52610488043777 3.9014299356621 3.54647323264689 4.42875508560661 4.29986526781127 4.2573548079945 3.79771147640099 4.00694938209418 4.21403476247561 4.13004752809818 4.26368959018445 3.9038104019183 4.1948891063236 4.55719402336317 3.85085213849157 4.33716549836568 2.59979625578436 4.14475794596989 4.69171528271106 3.80860520056819 4.7049385866077 4.07685047715425 3.88645627808758 4.48253560809461 3.83744758062003 4.14473727372761 4.81919643245827 3.77863573177652 5.88264193971431 3.48356159872131 4.51852883434965 4.17034776201072 4.20417787148903 5.14541900274826 4.05053645359136 4.13876337681998 4.99911877971545 3.91310531054823 4.85986424825751 3.76896098642364 4.55388681342795 4.23335883399656 3.87431271864796 4.37950673495693 5.01389636995763 4.2866257059333 4.09181245676974 4.03488729572336 4.70815161200263 5.05238540547508 2.59979625578436 4.25106194692549 4.3313064201971 3.63668053393566 4.63631147807675 3.8918414592231 4.4301538204506 3.89806602983649 4.25794387672197 4.2161612464992 4.06767123087052 4.2009427633595 4.20524691174011 3.74825229684631 5.27435119509004 4.09242803393205 4.34343362799709 4.71916761286226 4.5499871313522 3.66098315638991 3.90895219533522 3.75685344036857 4.05020411982674 4.81418458684619 4.94649846311864 3.81388730747409 4.38670909921362 4.15474639527272 4.46534611123475 3.78966341899362 4.34105549613633 4.10282435775713 3.91434293410938 4.08572846250385 4.4749090681306 4.17420583023669 4.09024889660148 3.83756148430802 3.99925688339375 4.85611581667205 4.37609724038108 4.21982858712614 3.66416623449122 3.53056413452946 4.26140279974918 2.59979625578436 3.87658420002993 4.22719409016126 4.68679616739158 4.96708729325853 3.95557659281107 4.37095779267345 4.35955436680913 4.45593961507622 4.36882737442123 2.59979625578436 4.68801388333092 4.43780699304006 2.59979625578436 4.30847730210854 4.2631278394607 3.96183875186893 3.86318106408786 3.97552786464507 5.28639394104564 3.9701672858013 4.40711821045092 3.98858954115068 3.84534066932346 4.5727750085076 3.803218555989 4.26178639829072 4.05308392670127 4.19487936508927 4.98320314883273 3.97705641809346 4.11133455544258 2.59979625578436 4.098100321408 4.34019960570895 3.89148058940699 4.61957996461493 4.81211767708404 4.24434165029672 4.74028021996616 2.59979625578436 3.99966738167939 4.37563812689985 4.68425151739168 4.98307645045636 4.33715928327187 4.24604537450409 4.35721795454717 4.73484959308731 5.09194264203422 4.9433912890992 4.13342887038149 4.25361883661525 4.63031806552798 4.19566899204502 4.70147313196168 4.22471582153861 4.25494085034792 3.4515794909386 3.76538008445022 4.58940816790069 4.11681985600358 3.92653410064859 4.34305048996061 4.97602351459531 4.81616363597474 5.29258162821099 4.66504356464338 4.44264531622541 5.37325073172936 4.65187316461291 2.59979625578436 3.76430622490982 2.59979625578436 4.58135111608141 4.84573385057407 4.24109588552545 4.50327051380476 4.41931800893507 3.57524302608937 4.52332248058407 4.57660686134531 4.19808394818094 4.51679338105289 4.78207762391824 4.93282257368283 4.97400939248051 4.82642960370641 5.25313575882273 4.51817048718666 5.08061408021674 4.11977767050385 4.18997441648854 4.27862501081541 4.30930315358656 3.97396347201287 4.37199136281465 4.02635772176742 4.02069780259256 4.0503771752365 4.93416751054944 3.97308342342811 4.03017935371542 3.75527279296354 4.65449026203782 5.23259851881337 4.03289231421822 4.13052229285668 3.15448378042256 4.17314040347381 4.44195239294302 4.01444488429516 4.11207670371198 4.26530609196729 4.10147417384139 4.35698899002084 3.81637726989775 2.59979625578436 4.20167969026226 3.72442824282283 4.85848090491461 4.32470220899727 4.42689551246861 4.1442161609005 4.34033702727277 4.95552703666799 4.0812256966388 4.53317045375195 4.6072082128 4.6130087313599 4.55005743439912 4.12054939704212 4.59254018120618 5.00658218445347 5.04609642739144 4.58231484689042 3.92496321100403 4.57419527716922 4.12974799444061 4.439163874926 4.26684033911307
Manes.07G113000.v6.1 3.36893467607003 3.70064765159346 3.63623345934343 3.50016072193926 3.59768416077194 3.15536754223307 3.92858594511074 3.61358694798937 3.23690244174881 3.89462144677541 3.05243133298284 3.36600946521298 3.48816860543824 2.59979625578436 3.74347102868046 3.1581819852139 4.5947637911355 2.59979625578436 3.91874843080912 3.89014654444277 2.59979625578436 3.88105613127894 3.86806484188898 3.87057410352136 4.16467618541302 4.2413681911443 4.6814385498363 2.59979625578436 3.78836439742839 4.27120870701631 3.28513972525459 3.98579678132179 3.40635991829517 3.7670251772444 3.90048262944656 3.39941693038722 4.89389007679498 3.21447733758373 3.54273597101275 4.33403042940159 3.9724542082533 4.30396182427284 3.60705809411702 4.99408348520247 3.44051830746251 3.44390932706295 4.49608156563385 3.69207523487385 3.87333280002639 3.90275155353327 3.72125054226671 4.7070257561466 3.75398817394522 4.29315625731707 4.11639527973144 4.20398165241724 4.22406346352043 4.15876790027276 3.70500796502859 3.88849744654479 3.71856906465735 4.64903236342113 3.9027022233922 5.50880681331723 3.81291009417644 2.59979625578436 4.58051223019278 3.76083040956131 4.02336069450757 4.15647047487751 4.03590089450128 4.38449295078425 4.06454972850657 2.59979625578436 4.35439551718836 4.93437244663299 4.88006434271033 4.43583352227287 3.77811259546182 3.9950892813832 3.90518066552621 4.20251779967808 3.72904501437955 3.91343157594147 3.59250871737335 3.66741940896117 5.41990507908542 3.70564173509537 3.94591027918717 3.92778715701163 2.59979625578436 4.88223851395577 4.87783411905531 4.05468413520815 2.59979625578436 3.17011221737183 3.17403919595947 4.37443618480215 3.98023533405754 3.94263143811796 3.54572385788315 3.31557217321446 3.90879471249442 3.98692490422825 2.59979625578436 3.61972585497088 3.88656439866024 3.97139951350582 3.51918818583208 3.75626826634345 3.45516001602998 3.56627389150152 3.23406369003861 3.27950361820524 5.67228931414433 2.59979625578436 2.59979625578436 4.74419507525848 3.72918033412724 4.4995448624184 4.0845396550124 4.0687185677311 4.41680539037944 3.96837784396383 3.55495551510956 4.36233901704547 2.59979625578436 4.90359534281198 3.9016924230135 4.2535313721841 4.66576453313651 3.42111300273466 4.29495883722318 4.01714583062926 2.59979625578436 3.90750928558192 4.20700720184253 4.41528649467386 3.48667118750462 4.4299842352032 3.65453234745754 3.9730316781277 4.19079790092906 4.7148224836368 3.98424667947623 3.29604671878417 4.51648064372534 4.76783186101635 4.8716593879854 4.9128248976036 4.17890040090776 4.16736727768069 4.74022833663193 5.05004657816334 3.98407844717818 3.73218818552341 3.77826387501707 4.18642891852681 3.73913197718237 4.22534142937419 3.40808966416724 3.74089425304051 4.53597128754491 4.81443809489009 3.71367760018043 4.48857202118282 4.92804636670753 4.61726234280611 2.59979625578436 4.34245559223339 3.86323668388114 3.97452904696806 3.75268355076772 4.5355415583498 3.47017978033751 3.39808541971548 4.04177189388811 4.99798424285154 4.21492877027311 2.59979625578436 3.85702311046358 3.04244381450743 4.13723944903781 3.87006317287359 3.88584882300178 4.77536613409901 2.59979625578436 3.90862625430082 3.78296797290542 3.79609671152573 4.10128168948972 4.26241552362174 3.50135233378827 4.22956925579722 4.13929314089638 4.27978030822178 3.44163721637544 3.52246435195984 5.07618812220133 4.26626818234103 4.51910261048366 5.2957838658337 3.39679534912207 4.63103496771561 4.29816580527421 4.34940330035893 4.2799545038972 3.6721575975959 3.90169162498056 5.08027837233641 4.6086352838799 4.62892885745159 3.59001127490207 4.18992841586982 3.58839260699158 3.73361001417108 3.88939346655647 3.87957555546561 4.22440829113689 3.77614723863289 3.13294224426404 4.18135407266799 3.55483529680617 3.85008759048063 4.43102802832132 4.43675566404838 2.59979625578436 4.3587495466826 2.59979625578436 4.38632177304062 4.14537476451599 4.09360244174011 3.33599306581088 4.93555061971203 4.06994694999674 4.57059290128763 4.33402185873102 4.66780110147988 4.20385910673524 4.00773958451904 4.2292696822675 4.56891313494537 4.59979898280248 4.34072159776142 4.01484295308305 4.05278435108193 3.40319810354056 4.04608761789329 4.02159810005377 3.94215684645273 3.97456433375466 4.55978999932429 2.59979625578436 4.59789332523746 3.81587816960133 3.32702834205485 2.59979625578436 3.99464929442945 4.08592064442753 3.85685271894689 3.23544690453558 4.41315426772051 3.61779196529466 3.83967356672246 3.42207352412746 3.83110509497982 4.50179491314246 4.92332822780255 4.83406650065014 4.73786676348259 4.07174802202587 4.2318785933238 3.90188314019062 4.49530997324486 4.02970866209538 3.89903763399501 5.0656879990056 2.59979625578436 6.01521956681878 4.4918170914982 3.9675824189365 4.05873848980285 4.37839303496734 4.11392091160315 5.2345482411939 3.70267332929628 3.82908436506429 3.67127404849583 4.71597313274681 4.10761861752388 4.07354455421808 4.49305802953685 4.43754659059162 4.38146257695649 4.46304170217942 4.16573373705861 5.23693236272318 4.86840944542726 4.69610090170259 4.70663635402328 4.51796330930044 4.12394203480384 4.49085933145692 4.50026852880867 4.63075346079418 4.76995341358012 4.30456201673485 4.07042310793335 3.22373713132186 4.91776886284462 4.00018749182273 4.74052394898047 5.1225447315434 3.61588927876974 4.93992216853494 3.70258396608002 4.27292191287345 4.41593574299253 4.43797733939349 5.17113702704077 4.2089935992041 3.86527703487348 4.73152221672989 3.72774205775371 4.83223615492475 3.89930246160633 3.94931479262271 4.21533446660089 3.62768581900999 5.11937917922949 3.38617171524093 3.90365105384459 2.59979625578436 4.25429971315118 4.84510004034684 4.66786489360963 4.80632969274538 3.9274882546783 4.06713649984956 4.68489038781193 4.61431718763312 4.54807081784639 4.73518526244146 3.33517525269574 4.82100977681788 4.44239666450262 4.03626264186206 4.42128937506993 3.76349752466115 4.36130527077788 3.71999682860615 4.11899073244088 4.42540761519152 4.24023921976887 5.11764759860818 4.47797275641322 4.48741398034958 3.8679106063204 4.74583696615558 5.40097046610777 4.8748656168419 4.03217353796024 4.28166872174306 4.53891582127765 3.79323456640736 3.99919453952539 4.17269210798443 4.60915991474291 3.81873675862864 4.97037484671068 3.98821156678104 4.60654291665989 4.25857338935828 4.03356320231503 3.35883779744775 4.08524821707204 4.06200053654659 4.35721073248405 4.27202232361218 3.687134314737 5.03976585108958 3.68276761886976 4.36315426171649 4.34549056655823 3.57160092862148 4.18666178930512 4.22145159702949 4.30773235862993 3.8234705398892 2.59979625578436 4.43021972876034 5.53260901940399 3.55603337558458 4.55720408687157 5.10232704871668 5.8462416881157 4.24374262320084 4.4340781734992 5.35354855332378 3.25797369082606 3.75208894865734 3.90837326798078 4.54670517287729 2.59979625578436 4.04962026514787 5.13667113214747 3.95484254405987 5.05039618860093 5.05618078344838 3.78969911539177 4.58037118791772 4.76279427535456 4.38245614453179 3.90470660337683 3.52428154965526 4.24250336522236 3.57920802154271 2.59979625578436 4.27647691396808 3.5242076349085 4.03750591102957 3.88098045586475 3.9459970941976 4.51740548040876 4.77655060175741 4.75997624840294 5.41849400474306 4.41818319836839 4.12680445077746 3.82574288094967 5.67059988973101 4.34628404641657 5.34730608015571 4.69671756717598 3.96474163586061 5.1420739475851 4.21725448108976 5.04021441995291 4.45556705332183 5.0575186270087 5.21102091645294 4.64117402383638 4.76973448262666 4.83320169467771 4.11623860520924 4.66486627316514 4.28048370887181 4.32196630369435 2.59979625578436 4.04941752254141 5.43984019743327 4.28168050170388 5.59805818625015 4.58670245930921 3.97383342333028 4.58602534899684 3.63472010443734 4.1143478857072 4.22118444460963 4.30492518656114 4.80009960969025 4.22075277680449 4.30352603909983 3.90453898640978 4.50758259972158 4.29985679579149 4.33798600542593 4.28981356904726 4.6484966174793 3.72372014552955 3.90347240817075 4.94837622243158 3.67668094694869 4.64659264541423 4.18376659517731 3.86603275622437 4.24422088406746 3.56431211964338 4.20472190009131 4.45736190919334 4.67227768416133 5.17082498909424 3.87328019098817 4.46787153290035 3.44677671125314 4.48823527784576 2.59979625578436 4.20372537340419 4.544017298905 4.16091689689488 3.69156864533317 3.88319342047443 4.04319652954833 4.41262461069883 3.90012358301766 4.318343811833 4.27105551428176 4.52085913467619 3.95477570401005 3.44342650184341 2.59979625578436 3.17435855558807 4.17376676937537 3.30109143257354 3.34135829939782 3.54267748060448 3.78036332938571 3.71192966921496 3.96759200043327 4.53509421261516 4.00782792271081 3.63191729296878 3.9243613020866 4.29857672764401 4.54867696143956 3.5792875926982 4.19816759119479 4.28456300835457 3.82616644787739 3.83579104032561 3.09055428047105 4.14202579378601 3.94760692987975 4.46412656921837 3.91656481713282 3.93343152360907 4.35721365231224 4.10784367478276 3.97092145900255 4.11066704029542 3.28720428082605 4.3669221623173 3.08499272863383 4.45481154380701 4.87346517633897 4.09154230320106 4.60651334267245 4.87115468946204 3.45162270172108 4.70014636638573 3.96259276784423 4.92903873033588 4.55460246346214 4.37477505853575 4.01271743828352 3.58986033417048 5.01457918910314 3.60387661756193 4.18046583791539 3.65975892763449 5.31097958012828 4.62750653176022 4.36326495310883 4.45778937099018 2.59979625578436 2.59979625578436 4.60644980706147 3.836732430619 4.99911877971545 3.07812638981679 3.8129209575441 4.53284164377199 3.82376518523901 3.64488221720875 4.17112351917494 4.89275753417097 4.12808416109519 4.91802024362195 4.21013548676989 4.4866449852689 4.85006198755359 4.74835640209391 4.74399541057762 4.66811710595173 6.05454359952223 4.63261241683237 4.39542534691578 5.5766784585243 4.15113249232489 5.07825531006054 4.90052656492516 3.23796702278507 5.14530910802604 3.66297563908253 4.33083953239477 5.75365208183306 3.759045560907 5.14527520843324 3.90241560980086 4.59278813171742 5.48429279466783 4.36697317802278 4.70477758915399 4.51439758312452 5.92622090565614 4.55764876139452 3.56947890294999 4.27260060679113 4.03321156697343 4.51866310473423 5.06128230941163 4.4131675108357 5.52902576492908 4.97444043027928 4.10197670422742 4.86360446955157 4.83200584776453 5.20124500551716 4.63071302001044 5.43589816331095 4.40455012698823 4.21709244176099 4.37609724038108 3.92134774835942 4.7476666562456 5.0342469001687 3.93866419911265 2.59979625578436 3.39724226744863 4.13117768021568 4.98028234919744 4.82007947359782 5.1822652209339 3.66355359323633 4.66691983029129 5.32001939049439 4.11915002610035 2.59979625578436 3.41956127694051 4.24245866013066 4.98574003949392 4.90634218050223 6.26966888195564 4.9484396235858 5.0204693538057 5.08596430446481 5.59967726685854 5.69163448521031 4.40711821045092 3.6661895749198 4.05700328859792 4.94282342691038 5.37146410305395 4.31075132245193 5.211551664305 5.4890216779259 4.34065378517846 5.74633292135303 4.41480218225622 5.66813901882745 4.3449948183877 4.34019960570895 5.33715360175041 4.45551735594657 3.87338178481823 4.24434165029672 3.98081098457166 2.59979625578436 4.78321682204247 5.40848606106427 3.93031409519857 4.64566728705136 4.77019094424234 4.53422095354385 4.6050017705169 4.99008183992059 4.45824263689333 3.99277262172578 6.64168698902172 3.61179402795482 5.13656447074298 4.76464189103923 2.59979625578436 5.24758969258177 5.49103213689254 5.12935100196177 4.32451852776112 2.59979625578436 5.07362346645467 4.08359351229734 5.87488984003033 5.26772499099245 3.27070239318665 4.93196072826265 4.16579770534861 5.14773102012118 2.59979625578436 3.98509299291127 5.43284111539091 4.20728187979744 5.96501318606564 4.09549389941145 2.59979625578436 5.05875865010057 4.72164518289613 4.72432702223159 4.8117922955889 3.81162879428818 5.26699531179257 5.30080815646684 3.86268534291012 4.00229533456592 3.35651622161544 5.76860072361611 4.66982478017176 5.08174784599893 3.6772290110141 3.89949653170754 4.47728334285542 4.89108383500451 4.36957358178287 3.84185510846805 4.59414059952078 4.68096698377112 3.95822354543782 4.30942732352246 5.20258369478306 4.25819570546151 5.46852620719881 3.93122938721556 3.50406393511715 4.22831707135239 2.59979625578436 4.92525820928777 3.51041138144057 5.15323929681391 3.87599905977185 4.74209786124533 5.04883979540665 3.85218514393619 5.67469230620068 5.47632564629006 3.87831062209256 3.95073548673661 2.59979625578436 3.88894099533287 4.28845683756932 3.46923753091554 5.7375008858055 4.20578051010395 5.38508429362389 3.92965630079048 3.8356080573271 5.22070724389515 3.71203757707037 5.60019367542885 3.47646435890152 3.68218165002397 4.22304477267185 4.92560130834882 5.23279872230432 4.93498127685016 4.68552810362809 5.48856928405186 3.50796474887411 4.75964995865336 4.0599222907504 5.25816621491601
Manes.07G113100.v6.1 7.66157956159453 6.22116288352546 9.06067996030491 5.07885457547122 5.64431700142603 7.68513422693745 5.8443785801528 7.92795903012418 5.18369492985164 6.13593659947121 8.46163373100583 6.16411385930343 8.2766010217412 5.28086194037231 6.45045717253938 7.68621870672279 6.31222012792939 7.76007862876742 5.49974298272199 6.35088854988706 7.58519045487851 5.24607230770033 8.20870617528241 5.03275817633549 6.301982123506 7.81029010538797 5.86463363668249 7.97235111307363 5.78086160083671 6.52145225850616 7.10127870598986 6.2178674475751 8.54955905335216 5.4512503801907 6.71262048641946 7.16677697394959 6.129531472846 7.74257143659321 5.44215729911005 6.45856877189429 7.50042851024899 5.70991806927921 8.21993668903187 5.26051157546446 6.66899272930332 7.41764891354824 6.85961020428839 7.59413279247647 5.91218089657861 4.8771688262114 7.22640907476797 6.01841122084965 8.25239657298796 5.99864618592354 6.25220690079792 7.75945289006568 6.45459203196612 7.84195080046758 6.43295064310493 6.13262786778257 7.15125040724206 6.23457665059376 7.70330975357049 6.83854735850463 7.19375062594896 7.06799616668611 7.22903215408175 8.34789672479027 5.91389064861957 7.16074561687427 8.02081776946544 6.32796158079274 7.66758056654459 5.36305375509599 4.35439551718836 8.24800587402757 5.60017785319706 7.98381192569366 5.08026056546346 6.04300829315279 8.72125210629218 5.06653670784208 7.17719937627075 5.4455381268029 5.81377386943514 7.25890713557026 5.90792675090032 7.19472056806724 6.04927608861148 5.80981488929457 6.89996787776024 6.14960744209228 7.95088382454297 6.02688177965341 5.6713578930303 5.24906763422785 8.28869815237156 6.0918153847549 8.76098606788901 4.91101434851322 4.63358269260318 7.92763337430251 6.44724891704855 7.35582638103266 7.48616720744387 4.81710131527778 7.94447199193329 5.80089254299332 7.66475929290016 5.22635412058892 6.08529171724282 7.52494007826415 5.33577782233554 7.15054119371419 6.50626143573854 5.84800711921259 6.24024155372619 6.03435245132768 7.66167225722957 6.46717914129691 7.2213618761624 7.97500918667312 6.81496213656979 8.06406854950182 6.05931473215112 5.94017794453268 7.75587886777945 5.81403001983611 7.86887076915837 4.17635669384723 5.71122229448867 7.16044599599089 6.72181496310727 7.66358164219295 4.6496055046137 4.91147065068152 6.55283573299692 6.07945929305067 7.74985140365421 5.17650374619948 4.74648606974053 7.5473081769594 6.14032103070988 8.368496005067 5.56971625140288 5.21112789518231 7.24551731200178 6.08097839040264 7.70399419154816 6.11378370169449 4.85253657497242 7.55047213637107 5.9285383543118 8.43442173479595 4.85405689041191 4.76273901505651 8.17067753742309 5.33553371903934 7.85549798752013 4.80207462068528 4.16040063351204 6.88198279922252 5.07994328033862 8.54332765953972 5.03721844393134 4.37275316960131 7.70998350556106 6.08559734894496 6.05100434830062 6.56371770906675 5.61544695563794 6.61781823087125 6.06794150980467 7.50855093068664 7.18277913680678 4.62008846255123 7.34193168293858 5.89935893346685 7.63952108189253 8.25444887633543 6.05480306307268 6.45328141264988 5.21163852001872 6.32189655498753 5.37830211327926 6.12329882328008 5.99938434730887 5.0429322377502 8.67772290578682 4.70948213597415 6.12433622626267 7.79757550821919 6.18492671845605 6.23334531078024 8.2780040404982 5.79406800497077 4.75723664712351 6.81626037233327 5.86943259922853 7.03588704172747 5.00660947151151 5.86581387723789 7.23269069056277 5.76690549754896 7.922990983112 5.89482731211096 3.89857391772217 7.10942550002368 6.339490611234 8.76240926163672 5.31540946260307 5.87058109007641 7.05108838767779 6.48751634835633 7.98911004345501 6.94432801869529 7.85505247577156 7.75793315542821 4.54549579850851 7.52251787192262 5.88829096191651 7.38164640301767 6.51753012981226 6.0593137422062 8.2690386249282 5.79296682205972 7.68182931088884 6.51566580441877 6.93088482687172 8.25934520963901 5.24511868613693 4.26700297788997 6.94402604995837 5.24261273095126 7.05240403770112 5.52147810519576 5.65080889043064 7.74215659027188 6.50070217451023 7.08630967127987 4.992487559197 6.0269711983583 7.92597586525462 6.75468434207722 8.63636698375087 5.61427195624198 5.92380700527775 7.95469376906528 7.00305462488427 8.37827710798812 5.77307793223962 6.61689027570785 7.60976082221791 6.72358951667049 7.91226338964236 5.64189343564003 7.21298642078475 6.79135932634043 6.51720484862456 8.03844657497055 4.21027499894845 6.21608419947589 8.26534293709968 6.12735455946671 8.17913261247303 5.26793677545413 5.14538887901114 8.61792351042807 6.25735217941576 7.83563297065254 6.06968139582722 7.85682693981685 8.10910129278623 6.33644778826621 7.69350500318767 6.58293697079586 6.8226102366916 6.23259248789457 6.98793567760937 6.66999623075804 7.92529177814267 6.45280389273139 5.88167694859087 7.96797935082307 5.27262710594488 8.08333149062205 5.86377826086838 5.66109948753026 6.82377380097421 5.39975901715797 7.86181672556746 4.61782403153636 4.56600586008688 6.11358776810318 5.47352936060949 8.482986793975 5.32121683038982 6.1757913040607 7.58864646713979 6.67151308130179 7.82618802385275 5.32402808530141 7.02744297538713 6.40048893121974 5.98564003746293 7.21265154203968 5.46258093391876 6.37957345237687 7.96123241085088 6.25975774721014 7.56956886041178 5.82685914688912 6.02021793048182 6.54222132282627 6.01529993566797 8.01458722238633 5.83350003822393 5.18120583832573 6.6686839634338 5.48733449650069 7.82754872795163 6.40255887084427 6.33817991186909 7.05190130512495 6.29900491367545 7.75782112700522 5.72166619432433 6.97308791068661 7.91883736873169 6.81067433419314 7.57744887326052 6.39384526754065 8.11300784066825 6.55832654320185 6.61525528167808 7.59367738564136 6.68505769412045 7.48348184093001 7.18055239348075 6.35395636830046 8.0121649861402 4.54807081784639 5.90728828356183 7.16834187749079 5.59048318634851 8.51931859427607 5.57260566085708 7.38189580559512 6.48807436371109 6.69662690841394 7.81915029138148 6.22854589734469 5.72670738837809 7.86556063086206 5.9724059908657 7.62001695390334 4.39171854128501 5.49220256142228 8.21390928871863 6.38733919736935 7.74246547831871 4.50808139317072 5.90422018072879 7.51058944866261 6.68461396201973 8.40121896195396 5.37296364725444 6.46443475871437 7.32774786445022 5.09717838778826 7.7829835462708 5.14331527086469 5.63846871378097 7.13287080150847 6.98731637949991 5.65088571191071 8.00280696506946 5.16489761905726 6.89950357309322 7.59885663097913 5.35735921606291 7.45671166993583 6.15187351627363 5.81102374141087 7.31275663528667 5.26552880712878 7.07796788833005 4.42916380657147 6.56062888193194 8.46533334376496 6.07200786716672 6.8664971313568 4.8335316077934 4.55720408687157 7.61198882530344 7.43519654114476 8.02810776395537 6.44714384988002 6.45906831356189 6.97824558561091 5.76173901171994 7.40429223786412 5.50791210465719 5.83228408720182 6.54676856794621 4.89859227949971 7.6317313381466 4.16841990036692 4.17257304973867 7.64055662453448 5.0145516921491 7.81717332010826 4.02966232232777 4.865039720953 7.34492191561337 5.96706026029808 7.69964132992427 3.27550176493931 6.27382401609645 7.03990954136108 5.5166333465334 8.03833802812307 5.30587876897452 6.7375921777917 7.04203382728416 5.9954032921814 7.39523792327088 6.0134508984797 5.19623766336238 7.31336747402628 5.28871052088743 7.82384323166699 4.9345817550415 5.34133775983069 7.30353365801316 6.14407827457384 7.26166925345785 4.41627168405924 3.76564883305679 7.53084398979828 6.33109014620947 6.32763414080262 5.99230459254196 5.54471101299358 7.44959863005411 5.69890023248911 7.66196038930808 4.68989845549113 7.14540602790112 7.15242014995978 6.29530276942731 8.34573841888831 2.59979625578436 6.58512380437592 8.05072399495283 6.31415895066609 7.52086256473847 5.06618710440123 6.56602949098867 7.57240087520993 6.04751759271553 7.62611734650342 5.77225939687882 5.85100506414712 6.4223792500267 5.8486972457931 7.22099288809574 5.19922127451489 6.3773851221056 8.15359189661849 7.30437867506747 6.34815777460227 8.03132531030339 5.81137239261087 5.10319471356024 7.62587489093053 6.18952135029058 6.3570886062725 5.57142520604122 6.47227303449395 7.93697547898447 5.37492605879126 8.35269430179971 4.18418373961629 5.14791766363136 7.24202380437749 6.3811581025713 7.81956733098248 5.81247040666692 6.62254942706494 8.49425188185115 6.33000227946759 8.48286565421663 5.88978117675962 5.66976120672192 7.93081503772078 4.96423297769114 8.26976564702918 4.91053172089911 4.02344476662737 7.50382214578056 5.76327473966739 8.25987436986167 5.04091152377849 4.85099831257598 7.86324842810771 5.64406918941406 8.09330756208655 5.20181420110138 5.3669092367627 7.87362357718782 5.9085903952716 8.14373269783679 5.39531406601354 5.9559528448127 7.21266628582957 6.5647127952991 7.81196023086222 5.19774340097971 6.05352144591082 7.54036799546628 6.58987682380203 8.39062850907042 5.34987323762627 7.81230159813249 7.15500984657595 4.85835365022028 8.34110685115161 5.45071728547633 4.11066704029542 7.7121756997995 6.1403651770584 7.97813858555412 5.77421921142777 7.24055036859362 7.80960741988013 6.42769549930295 7.71477901267233 4.87597329876011 4.14475794596989 8.3864566900422 6.11857651494464 8.12767162212094 5.10611505971373 3.3587333930702 8.50511190657395 5.84095968518105 8.77126762587763 5.72635049440215 6.03257101212306 7.22520634504173 6.1509597979036 8.60509661610013 5.44929709346689 5.17031953498702 8.72155999338354 4.4966419434539 7.66054312445638 4.32045571755676 5.5329648261023 7.54615304877874 6.94027753918989 8.15213156634174 4.84748300838016 5.4504793112908 6.64542514314031 7.55338880245179 6.83074974347317 7.30421432903521 5.96641327051391 6.73981409137282 8.22477701303231 6.52270881366998 8.58072443114027 5.7338728510909 5.69277709936289 7.78699480326849 5.21386242768338 7.88017917621383 4.62237165260186 4.7200368525528 8.03092872485013 6.56262611947883 6.93105457914082 6.34357213140293 8.35670227342709 7.75261449101639 6.74110338526678 8.51437899603098 6.21084246631137 6.03600844630967 7.29563528265347 6.79859644834863 7.7098465489228 5.29133941520632 4.55764876139452 7.7013545125512 4.78027131680255 8.17779532872675 3.82615027806396 7.20804577233115 7.17920697423274 6.60292214123519 7.80011104247144 6.61476208798952 6.11176160849859 7.39567149907581 5.65345589858187 7.25194719014575 4.70771268195428 4.40455012698823 7.17649246784739 5.79988181960682 7.18745843594045 5.48123767053696 6.76057606014103 7.65421570600846 7.1536075581911 7.32261356222951 5.36516286878706 5.82399236477873 7.55546432378539 7.34945871203766 7.79619347146349 5.60733725888942 6.86335571395056 4.83385739587962 7.39361209551333 6.32230995584445 5.17365271169814 5.72440515974775 7.63677787765055 6.83993648026434 7.66576557631481 6.27981597637558 7.12109804332218 5.28639394104564 6.31168212906501 6.90765595148242 6.80002212928311 6.96872963316623 7.04342269084302 6.89547581453973 7.47779358952572 5.53768402403598 7.1349279071212 7.54265744324739 6.38736015908938 7.58961878319004 5.54973538332581 5.14515795512716 8.0462700143476 7.20492739546849 8.39683513534796 5.93531668133235 6.23872143778325 7.61245016286583 7.02462233207882 7.01191036511484 5.77272993717996 5.60019073164069 6.27120641563225 7.91569377593177 6.5047774200362 8.04748548955643 5.37015230972081 6.75949153086241 7.20648773157773 6.12120339609283 7.66082529269881 5.63247848956007 6.8415712682302 7.74836558954915 6.39682150541802 8.87276643497097 5.76090872130296 6.52011207113006 8.48880375456443 6.14906828700096 7.82589672376742 5.62916056260817 6.5905412282581 7.46564140703101 5.88548170279638 8.23943333114916 5.25299413007872 7.34832326734325 7.31357680144824 6.23808933028928 7.46419456565122 4.79587404593374 6.00144796461183 7.2414022469894 5.85918247985871 7.7512218140708 5.59269840467049 6.51346827135353 7.14057252526346 6.86376458837692 7.33327714590807 6.06270233431064 6.05971509406939 7.14514966494031 6.52683728090485 7.53541168292706 5.17013404944019 5.20157451562592 6.87092055451148 5.05048452723636 8.13907823617818 5.84230997875298 4.64305949418276 7.58103189048043 6.31392546753599 7.76548142840407 6.29561191010293 6.2728032567981 7.274260648022 6.19697469559859 7.55679356537427 6.27171112895567 6.99997059627111 7.51087732228899 5.12376887042125 7.89415515644469 5.19060080790135 4.55948059476142 7.85429392889637 6.84400091074269 7.64351433528507 4.94333254599059 6.7767929781411 6.84688153060827 6.00298257126973 5.61088024143791 6.3205212207036 6.91041234571869 8.1221074966033 5.88925205683422 7.84348571205091 4.87874019374778 6.58933199964666 7.50848498736881 5.87205919141119 7.47945639744982 5.10615661695195 6.79497181158928 7.58052411221954 5.80123590492917 7.57340385559006 3.90291938238005 5.47040580174392 7.47700367640944 6.05343809606938 8.02825880547939 5.06473277540697 4.0599222907504 6.7752800950307
Manes.07G113200.v6.1 3.53645259620206 2.59979625578436 2.59979625578436 3.12519089239347 4.04800994685953 3.15536754223307 3.38466486369882 3.11445218865464 2.59979625578436 2.59979625578436 2.59979625578436 3.22781498317095 2.59979625578436 2.59979625578436 2.59979625578436 3.1581819852139 3.77339051050079 3.80123086013542 4.6792604955962 2.59979625578436 2.59979625578436 3.25601641733816 2.59979625578436 3.34898337200862 3.89694462323071 2.59979625578436 3.7059866091091 2.59979625578436 3.45177722385841 3.34471773959398 2.59979625578436 3.2385184270877 3.17378617670681 2.59979625578436 2.59979625578436 2.59979625578436 4.04357278535557 2.59979625578436 2.59979625578436 3.15137780479602 2.59979625578436 3.48818612228433 3.42762445997438 6.33328116408862 2.59979625578436 3.20086796870012 3.36040517360207 3.1556293923897 3.13370949737372 3.26766221655289 2.59979625578436 3.62754700466668 2.59979625578436 3.79008946478835 3.30273000440967 2.59979625578436 3.47984882381643 3.11439241586576 4.00549615286874 3.52567379773375 2.59979625578436 3.13655648183482 2.59979625578436 2.59979625578436 2.59979625578436 3.14237346324655 2.59979625578436 3.19194094230314 2.59979625578436 2.59979625578436 3.20611898545288 3.8668276827447 3.7753725235791 2.59979625578436 2.59979625578436 3.76998510658159 4.02978486032716 3.50975638980862 3.57044147755019 3.10989770956048 3.44184362766157 3.6785121503149 3.85486015733762 3.11095649955553 2.59979625578436 3.4779161570464 4.05143689552166 3.50982048758402 3.5247063741118 3.34481372870052 3.24973940342139 3.37075857297035 3.47790506614349 2.59979625578436 2.59979625578436 2.59979625578436 3.00717831127145 3.02061995747434 2.59979625578436 3.4669581166417 2.59979625578436 2.59979625578436 2.59979625578436 2.59979625578436 2.59979625578436 2.59979625578436 3.06791173847519 3.30468717862715 2.59979625578436 2.59979625578436 2.59979625578436 2.59979625578436 3.05008182588941 2.59979625578436 2.59979625578436 2.59979625578436 2.59979625578436 4.04053299012494 2.59979625578436 2.59979625578436 2.59979625578436 2.59979625578436 2.59979625578436 2.59979625578436 3.03316965666899 2.59979625578436 2.59979625578436 2.59979625578436 2.59979625578436 3.90689910552146 3.19609879642221 2.59979625578436 3.0212344291614 2.59979625578436 2.59979625578436 3.2005024480778 2.59979625578436 3.08196755351891 2.59979625578436 2.59979625578436 2.59979625578436 2.59979625578436 3.06178703260991 3.34739219599138 2.59979625578436 2.59979625578436 2.59979625578436 2.59979625578436 2.59979625578436 2.59979625578436 2.59979625578436 3.17781093920006 3.45226107684251 3.10037248322062 3.4189762416518 3.41052235213113 2.59979625578436 2.59979625578436 2.59979625578436 2.59979625578436 3.17503269450207 2.59979625578436 2.59979625578436 3.07587858392687 3.71367760018043 3.33191960041971 4.40884519426515 2.59979625578436 2.59979625578436 2.59979625578436 3.17915297907334 2.59979625578436 3.12628544447371 2.59979625578436 2.59979625578436 3.5178190463899 3.16417745732558 2.59979625578436 2.59979625578436 2.59979625578436 2.59979625578436 3.04244381450743 3.33758649024277 2.59979625578436 3.42890958766995 3.34647505545364 2.59979625578436 3.04936763595227 3.14070663490831 3.21065778610885 3.29524616250881 3.21599979350751 3.24239127858813 3.35923288868612 3.31409563067317 4.01220060360045 3.77457475802958 3.65946978543165 4.23093942008411 3.41874749654539 3.30082812140204 3.72825270745898 3.39679534912207 3.23076972745041 3.61677307627576 4.00210822240073 3.97203315376451 3.6721575975959 3.73630216568218 3.33933551687308 4.01950480309998 4.0888522953627 3.59001127490207 3.08019605297528 3.23226733660521 3.17753729138824 2.59979625578436 2.59979625578436 2.59979625578436 3.02576765931864 3.3496085626079 2.59979625578436 3.15782640238907 3.59935003669032 2.59979625578436 3.56356945436749 2.59979625578436 3.65568174542466 2.59979625578436 2.9870565861914 3.71753787324902 2.59979625578436 2.59979625578436 2.59979625578436 3.77982693465879 2.59979625578436 2.59979625578436 2.59979625578436 3.19240955863012 3.5417079700816 4.11873753901426 3.74827886475334 3.52816261913287 2.59979625578436 2.59979625578436 3.34894100460763 3.17150791081674 2.59979625578436 3.62465870022392 2.59979625578436 3.51862563651096 3.23218886600296 2.59979625578436 3.27713638788058 3.01582169102262 3.32702834205485 2.59979625578436 3.18760828080912 3.53421281753572 3.17608306896042 3.23544690453558 3.81285093634252 2.59979625578436 3.4895835083083 3.42207352412746 3.32481310418497 3.5213345440218 2.59979625578436 3.65185553354328 3.26904104433001 3.04165461401528 3.09404548459673 2.59979625578436 3.12232509438277 3.06864531641847 3.41181455865871 3.85153930049987 2.59979625578436 4.83512784337182 2.59979625578436 3.30262129821875 3.35219443992066 3.57019064334041 3.30150379084556 3.73159039278313 2.59979625578436 2.59979625578436 2.59979625578436 3.10157727781174 3.90049795760024 3.17749061347233 3.62078637969324 3.16332247699915 3.76747073748049 3.34567679932435 3.03747957287136 6.2016841304277 3.56601381190976 3.42317760654825 3.30235343986351 3.38877233985551 3.86227236009567 3.53974293861542 3.45735620413597 3.70977069704653 2.59979625578436 3.88996621266139 3.58549110300089 2.59979625578436 2.59979625578436 2.59979625578436 2.59979625578436 3.5355313654343 3.19442034293909 4.00050168310688 3.05910626361496 3.60063610421536 3.63892444229326 2.59979625578436 4.38629188233266 3.6159717350813 4.57522959498697 2.59979625578436 3.48210799648643 3.77327403698529 3.07280994667388 3.29274630253399 3.08857273903009 3.778875219469 2.59979625578436 3.15924501044427 3.14710624753656 2.59979625578436 3.25434752792638 4.31189073045874 3.36253590573726 4.10925904801117 2.59979625578436 2.59979625578436 3.09304328024829 3.14215221956444 2.59979625578436 3.13261469345293 2.59979625578436 3.57990205239251 3.36370173476972 2.59979625578436 3.06942971940629 3.61411445291512 2.59979625578436 2.59979625578436 3.45815815575599 2.59979625578436 3.20704156102309 3.58791938660392 3.43402610613476 2.59979625578436 3.06075262526231 4.00832030837389 2.59979625578436 3.17372833296139 3.87376483240547 2.59979625578436 3.19836810956745 2.59979625578436 3.55233862809673 3.93388340480447 3.47458296180241 2.59979625578436 3.70128163420346 3.03313128025029 3.94463142012142 4.09826539111874 2.59979625578436 2.59979625578436 3.44837432885348 3.00618426518796 3.39847187901467 3.02689750774351 3.09522200693535 3.53306774720939 3.46325859116795 3.6585206717842 3.3195691347463 3.77949667192627 3.71952928076159 2.59979625578436 3.84065652934938 3.07415123844217 3.12273955512324 3.52342389776374 2.59979625578436 3.34578888067279 5.21305027915354 3.37486818389207 2.59979625578436 3.24980416694994 3.2362970167525 4.6732343999187 3.72125575631646 3.83928738503629 4.00586041866315 5.08019943107666 4.4249266853067 3.39758033565916 3.66283084291592 3.66411922568851 4.09455551695115 4.53972037080022 3.99316513009854 2.59979625578436 3.41054618312097 4.18388990769175 3.48571073429127 2.59979625578436 3.45372448926146 3.4519326062339 3.27550176493931 4.04971950946239 2.59979625578436 3.04961902926352 3.88098045586475 4.98942613187267 3.28076458677052 3.37256917773833 3.12630467899536 2.59979625578436 2.59979625578436 4.31111376589282 4.15424656868395 2.59979625578436 3.83437013334301 4.56547778284764 3.73451770752658 4.11307438609309 3.85015556044826 3.28868788740215 5.26836778760234 5.55029900380309 4.16506602496995 3.89018211789661 3.57229933299784 4.37698290587156 3.76287120541303 3.58442279894073 3.99010755910696 3.2656464759195 4.68989845549113 2.59979625578436 3.64546236757875 3.26490597460946 3.41241579629101 5.19406385038656 4.17181234696047 3.35371734162331 2.59979625578436 3.63472010443734 3.69417829184246 3.40965391507048 3.62110143186392 2.59979625578436 3.49795787344468 3.19701343765189 3.10730057077166 3.25910669545783 3.43661259381833 3.31617825122147 3.91918525734912 3.53231847300873 2.59979625578436 3.44069989855465 4.04883247433714 2.59979625578436 3.31367075302264 3.68393033000572 2.59979625578436 3.36660907200873 2.59979625578436 2.59979625578436 3.538429025029 3.41253877880521 3.90848178259655 3.35064364855437 5.50508194937187 2.59979625578436 2.59979625578436 2.59979625578436 2.59979625578436 3.25651977128008 3.11516147797062 2.59979625578436 3.58311592753866 3.49264171784941 3.8723514461441 2.59979625578436 4.318343811833 3.08735284545691 3.67887954623511 3.71897059537881 2.59979625578436 3.62152517813589 3.17435855558807 3.33126977399767 4.11308864338442 2.59979625578436 2.59979625578436 3.20229976147952 2.59979625578436 2.59979625578436 3.6202419437708 3.32444621738729 3.3372256094953 3.11545540883735 3.13896247932804 3.66043172394382 2.59979625578436 3.58533896811864 3.09168813019347 3.47961913918967 2.59979625578436 2.59979625578436 3.13561726277176 3.21993074199792 4.53661176191968 2.59979625578436 3.38765383122753 3.29901172108088 3.0356971867682 3.79771147640099 4.00694938209418 3.28720428082605 3.56341734263042 2.59979625578436 3.14717678469408 3.60655312067859 3.23124158278061 3.85085213849157 3.77443947247914 3.63587797056122 3.92205209737917 3.22721475254557 2.59979625578436 3.33697494199146 4.07685047715425 3.66140025771279 3.17879938663296 4.16860110615025 2.59979625578436 3.27177532694313 2.59979625578436 4.63794035180029 3.61522162624845 3.33692940409424 4.45778937099018 3.2328387430116 3.32590215093667 3.2492902597039 3.00173983477685 5.94527312981769 2.59979625578436 2.59979625578436 3.35112322452084 3.11190764297675 3.64488221720875 3.09490341468928 3.61641427842445 5.60539264263903 4.66454783934155 3.52425320467527 5.88849730153849 4.89415513800518 5.09696047072261 4.74399541057762 4.52758859511927 6.47129245396161 5.13109921722983 3.37185434725751 6.06605088512149 2.59979625578436 6.15178628091055 5.59078012532911 4.31648287491186 4.20880543927295 3.28117845314827 2.59979625578436 4.42980311231387 5.42374581916854 3.74853439818929 4.69951179470316 4.11126577366617 4.97961921365209 4.07013693899983 3.54082805027927 3.50532538546463 6.26531955513103 5.07731138892656 3.39636938341973 5.14424917250544 4.38670909921362 5.50519788061522 3.54285352533004 2.59979625578436 5.36100288489277 3.86662691579016 5.32033314184796 4.70945626431312 3.48471841849718 5.60100664296321 3.61701055796051 5.62410807626219 5.5956867854269 3.8480818135128 4.07798847339554 3.49741060757558 4.07438240549939 3.36404641342157 5.01304613614057 5.45667075841334 3.62099745099714 4.22719409016126 3.839100201193 4.39401659295812 5.02654692680645 4.07356538823346 5.60733725888942 4.60972899230954 2.59979625578436 2.59979625578436 2.59979625578436 3.86843224215505 2.59979625578436 4.58212374922458 4.84957687518996 3.64505721057814 4.57220802113288 3.35469425889052 6.25954846100114 5.69163448521031 2.59979625578436 3.78571618747852 3.40187214262271 5.04624114485497 5.59172131006244 3.91366803555386 5.27687311386377 4.76364417436496 3.91060498180189 4.78554030253928 4.61264402123049 6.2239668179899 4.45158261364187 4.23875623856873 4.42257636027881 3.75568684208873 3.78404001195677 5.01250688051795 3.41695097319566 2.59979625578436 3.14662082988331 2.59979625578436 3.62019525175736 5.59092247454826 4.20006188451688 3.34368402516979 3.81657914533774 4.45627677809128 3.68618486222939 4.55668725866917 5.24850491106351 3.14857604664619 4.40547769328959 3.39597509573417 3.18764437601324 4.58560669933794 4.08258719077872 3.87770799536307 4.47971126841444 3.32979506903342 3.38404745483947 3.31013988848557 6.14130724549957 4.48898384036161 3.74225316698286 3.67137820286387 3.95704455806497 4.44264531622541 5.37325073172936 4.40957579783357 2.59979625578436 3.19378284176863 4.79587404593374 4.52269867495719 2.59979625578436 3.58035369690722 3.89440790805372 3.8335430440529 4.31247155375561 3.65661271026855 3.83058458081139 5.34420509714826 3.34414564086158 2.59979625578436 2.59979625578436 3.56630584808651 2.59979625578436 5.60651711744027 4.09179154200865 3.36674922290519 4.04784677495562 4.24432247114349 4.92690869923493 4.20932291959874 4.21874415187265 4.28094334797748 2.59979625578436 3.1198917268211 6.04039551937261 4.52566286366271 4.14194018378867 3.15933397875847 3.50406393511715 2.59979625578436 3.30313529149927 5.16915444856664 2.59979625578436 5.89698519979347 3.45040100491848 2.59979625578436 4.11862787536326 2.59979625578436 6.69689878026098 4.40336489770596 3.3537310595367 4.12497685600405 2.59979625578436 4.10691714609519 4.1545133290249 3.46923753091554 4.06648078862801 3.66636006968075 5.08536463560457 3.55618799594527 4.47849225802946 5.32088087580958 3.71203757707037 6.08716100762165 3.6656788033668 3.78028546879817 3.46972008704662 4.13846622719114 7.22355394666968 5.04609642739144 4.05243559892465 3.75692974839097 2.59979625578436 4.8693187303381 4.8902854822789 5.05290783757479
Manes.07G113300.v6.1 4.32109525662576 4.67241184650992 4.59768808188433 7.165476875489 5.00464996284367 6.30394823666149 6.81935472794879 6.23973070032359 7.49293807556109 7.29220609648374 4.40746016255007 4.24303092461498 5.05117594186536 7.23240127901318 5.64434748239438 7.17269840203067 7.04651761534874 5.40690247268181 6.81049438668628 3.89014654444277 7.06758081598932 7.20092246990919 5.42285291274388 6.83718753065945 6.01854133127513 4.65658363112381 5.99857812717674 5.79033176089102 6.26555730290151 4.90195430693473 4.5283730152647 6.2178674475751 5.37075684083652 6.87763905416576 5.19348646898557 5.35174750824807 6.7907357153325 5.28962338875083 4.49632855671599 6.36699128756754 5.93556879682184 7.37071579982481 5.62434408629841 8.3648517008529 5.42736847175928 6.09097457305827 5.90186513907586 6.27129108863056 5.40351663655777 6.03973080875078 5.25240009489633 6.60136511746686 4.85061129624989 7.03995963747572 6.5759819548362 6.40951426879075 6.51728635964054 5.69902862612217 7.2650673682166 5.69745951048015 3.25634658216568 5.98467363764505 4.64454692706066 2.59979625578436 3.55012442582142 4.30833757673067 4.51758399138999 5.66546559049484 7.0937817328995 6.28774352133516 5.59415215628433 6.15820927699493 3.65679556095408 6.15908029961009 5.95817866039323 6.54158218118566 6.18955378527555 4.91773553356967 5.46122295837605 4.27955612042881 4.54180703342426 6.88644987608525 4.32633467498929 7.09202680909947 4.12809285298541 4.28569557922633 4.32135959977578 4.24076156757995 5.59961702654448 4.67592682263075 4.3452742057186 6.79527993476836 4.91681759087988 7.1446806768383 5.6713578930303 6.2468208024726 4.62936310061898 6.90524707253791 5.56275536555952 6.87429139900053 6.88040499386853 6.11833223743186 6.34203078850147 5.39818582228248 6.74716729012774 7.2368307967399 5.230463947324 6.41789171398207 6.07895188336427 5.61981656845356 6.23389469207916 5.61544612812235 6.97202149571065 4.31245819589986 5.67228931414433 5.84800711921259 6.87406365237057 7.23337229899442 6.82556628029573 8.19375924086902 7.07880114610041 7.30592153747515 7.12598196699234 4.47404478420132 7.08595732582283 7.49767798068868 7.27754448194859 8.15018916554419 4.73248058554761 7.35480643270519 7.27377328256932 7.05469558300674 5.88042689653808 6.21517584712971 9.33211200753284 6.48461480447578 5.88575934226883 6.20594968921664 5.71140311199021 7.65954780877663 6.82539903351098 6.51790084113442 6.51327113608091 5.54998161254323 4.73083489496845 3.87328897205986 5.97541773202202 6.78121796899468 5.72370615353303 7.67341076843167 6.16472226142181 6.16526243990514 6.42248910546158 5.7199412441335 7.91187498298255 6.38791176401611 5.26787798097164 6.3555706212633 5.62057367220415 7.74626844333213 7.38525790341257 6.35509032209891 5.95809550970429 5.64460309488853 6.92989414973845 6.95732840183245 6.04012859869705 6.84781746072732 6.05100434830062 6.09511614719872 6.90466568399131 5.70339286593694 5.83782978315999 5.378729058947 6.15979810033246 5.70138303101945 4.04177189388811 6.78765611325719 4.78895185248963 2.59979625578436 4.40420235071395 5.51827605215161 6.64861729350444 6.33832755968278 6.80886021083858 6.23959683746569 5.97752671735988 5.83734149350338 3.52618023350629 6.4196289329914 3.7826380584795 5.20767264257404 6.20913494836207 6.57581134290543 6.12906725873823 6.87972982749788 7.05394555239034 6.60363914100611 6.96057222941505 4.9048711755059 7.21296630077122 6.66539201485738 6.6160242863026 6.73634281285336 5.87240055978674 7.12501745303564 7.70711852776201 7.08474528396736 6.5684629791838 5.77794851604477 7.27593326997047 7.75795706735201 6.56815059965054 6.22347919173213 6.14561665456205 6.09244479267501 6.56276030287087 6.40370883967304 7.08326980136448 6.3470969137018 6.61462192670958 5.8173145200471 6.17440405523092 6.64645716037033 7.81464724019493 6.35510152295594 7.61217391480916 6.25059566370237 6.498641942842 5.43809487959031 6.63977295400473 6.03981535515927 6.61544085026729 6.76519374360632 6.230341263198 6.54395955432876 5.88222836537951 5.85335764742266 6.54965683012741 6.53812154067485 6.66326734206067 5.80748942892087 6.55797518033561 5.38415578907736 5.98790568608301 6.6846744075426 5.6983540336663 6.34305705508954 6.41042974629051 5.93096639095502 5.96341899601749 5.96411460556793 5.48042901586487 6.07420178926549 6.54617071843282 6.61878721367955 6.68309901941219 6.47991012945517 5.94385541828959 6.29108654749538 7.17614509858547 6.18012209489267 5.76656860417798 6.45718974701013 6.00345055747603 6.79535667932479 5.67421937099946 5.5635849396215 5.49178878637347 5.31297338043742 5.76635521263013 5.54036770646809 5.72265289374496 5.84066696986991 5.95208115447687 6.38059695923152 4.79711527747583 8.36552708220614 7.72219808647072 5.98139141240454 5.9230218983558 6.9539560112268 7.03829362661646 6.44336681740206 7.09285146525841 5.4491343182781 8.4059906185498 7.15762983672298 6.74601686242837 6.43968879039354 5.63816584378917 6.67639675835264 6.38910474025496 6.65612446140165 6.2527708688639 5.81894418072411 8.2488021828483 6.298010125891 6.68735075986032 7.23301301811809 6.11291900991526 7.20030562729397 5.5228262128444 5.88075698865748 6.90897387987355 6.19467566107524 7.32537668975345 6.29150841281421 6.35623061281374 6.9153680304949 6.02395831180251 5.8717939049153 6.04370975408541 6.23550488236976 6.22191838226408 6.261303830767 6.80727542614821 6.33299318212304 6.28322386370959 6.0063148189476 5.87047709047441 6.48532531354226 5.85742206346135 7.26469093686414 7.54178562452089 6.93410474140632 7.78200295258175 6.71706624402932 6.60491081481567 6.58633231969799 7.52774741344271 7.0532377910719 7.17295988287586 6.74125246030367 7.05843032632108 7.10423553620801 6.05268956285055 7.12344786126832 6.76978910969835 6.08980963709125 5.94969591979954 5.6412672651565 6.56266945669541 7.63396347558525 6.54112603317559 6.35990354505135 6.61467043631094 6.01563134716757 7.05054579555857 6.91142364094477 5.71164167256223 6.24274097184838 6.95894177753503 6.80825127037761 6.20389363057401 6.00783891930939 6.69136358605564 6.39380551731803 6.29724868197935 6.27225045639002 5.78666427438298 6.8431046110166 5.65994914220903 6.97909622794241 6.55537642568344 6.29991276592278 6.85708742009932 6.71732188861177 6.03869839172301 6.79441986574179 5.65878245855337 7.10001418504261 6.85137646005008 6.63074135635629 6.12887185041722 6.30579133794739 5.7298861951718 6.58843812730024 6.28568228658874 6.77144584053931 7.0324421021067 5.28242155640024 6.60125570008886 7.24853029304425 6.97819217661971 6.72263135603562 5.8640701696108 7.16771106050736 5.81864019084158 4.99587639023689 6.10858469985925 6.8664971313568 5.88287576371007 4.55720408687157 6.45732889874847 7.52820087327361 5.77159279077514 5.24556976313846 5.77838970458425 6.47140807564392 6.70303521693808 6.46319115216192 8.1282157183944 7.43459180179451 7.77617448239496 7.11254178855645 6.82077194975844 7.26031133938951 7.39625366705783 7.14851138329874 6.04976034094308 5.68287921280143 5.71691935289648 7.07776855146903 6.32044088414043 6.57827356071525 5.96192737457157 8.3132222658717 6.39352397361434 6.03656581620158 6.95552775778341 6.62838178266937 7.35018912931046 5.73874448128691 8.18519197003586 8.181815744092 7.83382003066565 6.87393208301375 7.51775205564997 5.77682441619197 6.13985273742994 6.27957768010876 6.93746154713094 6.02531359276016 5.78878404211356 6.1240211119839 6.22927708182004 7.00701622008426 6.44163970514492 6.71190248888481 6.31768703209551 6.14404941192073 6.90106318085041 6.46974544083256 6.25192974603161 6.59772977588151 5.17306380733738 7.82493438949992 6.67236900921845 6.66642911540978 6.72165123073261 5.84702480087828 7.1220137671921 5.90087182052436 6.26387632897635 6.98104705026858 6.85780578067894 5.81821127987175 5.82210827681898 5.98344904196927 6.38045426513913 6.15082554764097 6.61698480149046 5.81216504401316 6.29727629188807 6.06945523282105 6.03840132280444 7.13660989030976 5.60689683973172 6.36257979893345 5.91261716183832 6.71195279545376 5.30349957129607 6.95329437290637 6.97419124715926 6.74230057587197 5.59035588068078 4.43805265115603 6.86851747856562 6.84011259687024 6.18692338929808 6.43387282315063 4.28344817242902 7.28876404294739 5.96394314530827 6.11658175168814 2.59979625578436 5.7738665835994 7.57626979880305 6.33034697333742 5.83251748084018 7.11318243415888 6.11095414553053 6.16947933933544 6.67502736526257 6.07554418077752 6.55781199173719 5.60495997108278 6.81325321232362 6.35847374882386 7.16399764923309 7.13406284080146 6.5129004748222 7.10317710471236 6.14042162133994 6.02715815775202 6.34695511300775 5.04254769813346 6.79233755548585 5.91930298228543 5.86664473755853 6.55893556589795 6.0522709299005 6.32537202266682 5.39544206982288 7.07939171492398 7.1239607515108 6.4801382537437 7.21984079014555 6.4951549060582 7.23550729388158 6.57710132988342 6.25692979395709 7.49850400807435 6.11488030516875 6.70644321667208 6.22488550905357 5.46573063418309 6.68960006510917 7.0150257009811 5.77957577073032 6.7815939158202 5.11246862790817 6.28338188073009 5.94798111007429 6.11710944946291 6.00242506099886 6.55173361227742 7.39693725808209 7.00735923863671 6.56115807951467 6.68274284428188 5.74124610840775 6.4147076577615 7.01919682365501 5.58413440648029 6.8297016222247 5.5144024530917 6.0837428130532 5.93413949166683 7.39790654042686 6.19816357556504 5.53520674529417 6.94787084465626 4.56157025870542 4.16300874332527 6.53182860684683 5.7438390623629 8.0446729790751 5.61574229453724 5.91581753244317 6.85879791268794 5.19345308351773 7.08873571680365 6.05234845640456 6.32465414832882 5.8137594387422 6.61942791098436 6.28485065343938 7.56048790389918 5.89441147084057 5.74842626883877 6.52270881366998 6.01432785085955 8.19489126753396 6.64392711839249 5.57900626901066 6.91807105389085 4.06951797389946 7.89296052960328 7.04863884885681 5.67783857150351 6.74798067826104 4.37006201832097 6.90572842170629 5.83357254220268 5.51507825687979 4.80882801883897 6.85529583168585 6.74857914768793 5.88559896072028 6.00339240511266 6.31826082680442 5.8043681060588 8.46373231021838 7.26352297623175 5.30849407400592 6.50189652819806 6.17970038756869 7.54762214632837 5.83555632731727 5.72447585986328 6.84151218951467 6.60813285685711 6.47542027184542 4.70945626431312 6.55603280635977 6.84987556656974 5.61653492737905 6.79947677221743 7.27834881092833 5.71333511284708 6.27772448216935 5.4595572374672 6.86440189312232 6.09121174590992 6.05561319859951 5.45667075841334 4.57795743919968 6.82697043272383 6.84339233870712 6.46243518441332 6.37422961147444 7.07491776095886 7.08022892172832 6.83449814285871 4.83385739587962 6.8576167369062 5.05007153551782 6.25948401392443 2.59979625578436 5.88822003954518 7.10571992960924 5.20504430541735 7.06649531947746 4.54103860342297 6.0718168977951 7.42635315211883 4.40711821045092 6.55524658744731 5.94275874020034 6.943440763877 7.45126543444128 4.48890652180464 7.1097902609421 5.40614257259526 5.38765907195414 5.5402573820081 5.22378832116665 8.7750234255542 4.22806184159642 7.23948500943359 6.07470316685725 5.78025852980702 7.180356749324 6.18971976329621 6.53325641003702 5.66832519039415 4.32047031647615 6.98968996320176 4.42470705584507 7.49131562310906 6.24853426118177 5.84855852064136 5.90182029414244 6.56969324918285 5.65265613841325 6.92718085729929 6.36778658756992 6.15150967452395 6.12441526596289 6.53168592310514 4.50808883955133 5.98603208758465 5.73771043427452 7.02268807128934 6.63617224075181 5.88425604820771 6.61523892554606 6.58067091946051 7.57511193569513 6.65338102116268 6.99200038536618 7.10741660160548 5.47111633018539 6.97517169322704 5.37325073172936 6.94035030949184 5.43284111539091 6.97073642344234 7.02991114511569 7.03466144273017 6.71639046387918 6.77812503928852 6.55997228586068 7.95116221905518 6.51346827135353 7.24146164946309 6.32907367765784 5.46677356885965 6.14973915128988 6.74385506274284 7.80444725559406 6.72347416663809 7.28477728360657 8.43511741488645 6.91538838309063 7.54935773461012 6.46608068997894 5.83788823679132 6.72589255276104 7.49451094372943 6.95963314307821 6.63244334795113 6.9871213009766 6.76749215538022 7.22773534891119 6.63355151007788 6.52467371294742 6.56738542360701 7.47244460508928 6.06643147126371 6.74552935489539 7.07853381589833 4.88779404323467 7.6679247661475 7.51217909716419 6.44372206830018 6.18235248861556 7.24869868929409 7.74104297116174 6.20114027338683 7.97020482834959 6.52845714225441 6.9579440590899 6.80882949331417 5.16568977220234 6.11804559730904 6.30235490966814 5.8911034598628 7.49120240733308 5.57977497688057 6.44843984051297 7.41412864880518 5.8935987295874 7.88387671220794 4.18438239810323 5.83908905538339 6.64895104518861 5.93777797072886 8.95480642072956 6.60726898339377 6.46863732118986 6.67606703071571 4.77239261754262 6.71347816018121 6.94197569123024 6.74234883681833
Manes.07G113400.v6.1 3.67536698515891 3.70064765159346 4.98387668864455 3.12519089239347 3.59768416077194 3.38078536465957 3.15816018115106 5.07217746639781 3.49376837325421 3.263295019147 3.23734708650533 3.36600946521298 4.77542402878503 4.0228427264024 3.41879698969261 3.81953854029705 3.35405828690082 2.59979625578436 2.59979625578436 3.52689480351742 3.46069714102254 4.25817351072512 6.73704632735944 3.34898337200862 2.59979625578436 3.29982034827609 2.59979625578436 3.64013835869225 4.03685567412286 2.59979625578436 2.59979625578436 3.2385184270877 6.20658890958317 3.43608939074294 2.59979625578436 3.16878379002956 3.56670918754148 4.654697964968 3.54273597101275 3.68399644396397 3.23201493111793 3.04922317902088 5.24105452762996 3.43514863882075 2.59979625578436 2.59979625578436 3.52617709414591 4.90840603608429 3.13370949737372 3.26766221655289 3.47693513194931 3.72115701274549 5.5137085997908 3.39135008704484 2.59979625578436 3.76180760438162 3.91863515612942 6.17822362783643 3.24813913044745 3.14040437654277 4.14674280385384 3.13655648183482 4.3306298088978 2.59979625578436 3.38028800220858 3.52897269545353 3.71564452659676 4.88366218853189 3.12093291120984 2.59979625578436 3.63534940362202 3.93097486556054 5.32649354912661 2.59979625578436 4.35439551718836 3.28754744734438 2.59979625578436 4.18640502882597 2.59979625578436 2.59979625578436 2.59979625578436 2.59979625578436 3.85486015733762 3.72039019291801 3.59250871737335 3.4779161570464 2.59979625578436 3.61322108641093 3.42980673317229 3.34481372870052 2.59979625578436 3.14815201337652 4.99152185053187 4.12690001146625 2.59979625578436 3.17011221737183 3.65737312024582 3.43281061860876 5.54576285314493 3.80898720316958 3.42255166707302 4.14226299040632 3.6032494770633 5.44436649422998 2.59979625578436 3.11766270619839 4.36776092414398 3.66305009076963 3.8797349496795 3.12799011821841 3.09842035462182 3.70923438673871 3.68171689201056 3.92476114188559 2.59979625578436 2.59979625578436 3.76223258926034 4.17949961814885 5.62906539893843 3.74712202708874 3.286972458873 3.77881302210965 4.30446576274559 4.83102442209592 3.55495551510956 3.25674191122001 3.64047583210619 3.46370293381128 4.38748088629711 2.59979625578436 2.59979625578436 3.74662764509982 4.25185905339438 5.99208679973608 2.59979625578436 3.62601013591596 3.8399998178964 4.13322265571877 4.93654571479889 3.38823800246194 3.51812105738734 4.07462871031075 3.39336865034197 6.00591818917031 3.46737055924807 3.29604671878417 3.39788747209717 4.1145107302262 6.17184623850429 2.59979625578436 2.59979625578436 3.41194443992594 3.57958220175784 6.0790468119119 3.18288021682041 3.41052235213113 4.36455106533825 3.2043609590842 5.73437172024053 3.82748313306354 3.17503269450207 3.04070355142447 3.51663380570461 5.41175246719916 2.59979625578436 2.59979625578436 3.45050421449097 4.04680098673613 6.92228915010659 2.59979625578436 2.59979625578436 3.77348118255699 3.34034589785326 6.13822909137353 3.31397370621681 2.59979625578436 3.16417745732558 3.61197994694732 5.3972684880234 2.59979625578436 3.30341058845383 3.66402117096709 3.02883382542909 5.62023989634999 3.01860929541114 2.59979625578436 3.39857787496319 3.37236691198058 4.71386244668851 3.21065778610885 2.59979625578436 5.41624149362568 2.59979625578436 3.81782068538594 5.77283841102803 3.00601590298794 3.09039111622633 3.52246435195984 4.23093942008411 5.0019951077211 3.58191338367461 3.11468408518749 3.71345399818543 3.48529138983509 5.66210658591973 2.59979625578436 3.53313656870891 2.59979625578436 3.64153521949759 6.43616049408358 3.19875009976656 3.11572183528983 3.59001127490207 4.06252117187682 4.47998716313349 4.25272234368532 3.88939346655647 3.1364641154621 2.59979625578436 4.39386971154147 3.13294224426404 3.07737644082094 3.15782640238907 3.23943786201555 5.62713724823857 3.70616435065227 2.59979625578436 3.65568174542466 2.59979625578436 4.96152735329564 2.59979625578436 3.63045880079437 3.33599306581088 2.59979625578436 4.97889863961785 3.95655090808207 3.05800329061214 4.21473191618288 3.61254156417268 6.53812154067485 3.24358690281098 2.59979625578436 4.95773364045135 3.64407670953844 4.89900250978636 3.34894100460763 3.72219487660684 3.92858886645085 3.33193592708876 5.36817320590186 2.59979625578436 2.59979625578436 4.60552224498783 4.25097796291276 5.91271821185763 2.59979625578436 2.59979625578436 3.42553268245098 3.14550218000467 6.09673239584802 3.68400765031026 3.38024867922274 4.11646012616742 3.4895835083083 5.22664816721363 2.59979625578436 3.25686325425202 3.85161638597065 3.87511013726533 4.84677024186723 3.22228357111191 2.59979625578436 3.67438517565565 3.33483351561316 5.35532914250809 3.26566677573064 3.49834410633833 2.59979625578436 4.57681878214073 3.84501639756676 6.59769492061623 3.77057780858682 3.71368014863504 3.4551235647353 3.17647007763899 4.79707184692621 3.11424136611794 3.56237904458978 4.58022114399025 3.64055824206906 4.78321174511632 4.30443335200009 3.39183450236513 4.01217389169185 4.04680647161203 6.02171301974652 2.59979625578436 3.44035222820752 3.42317760654825 3.88433315935748 5.52418493728697 3.5062742012031 3.9074884632975 3.45735620413597 3.70977069704653 6.33979360957998 3.14105343535606 3.17618018401525 3.82066918645868 2.59979625578436 5.90393687499046 4.32621808956982 3.96110499299225 4.45536020540528 3.8617926093845 5.05869462547141 4.50121940175488 3.63892444229326 4.13133160168577 2.59979625578436 6.44153443529038 4.20268331504518 3.73573165445255 3.613567268597 4.08975469002555 5.57026919608559 4.0962268472372 3.77040547355181 4.22650866326817 3.39636825993239 4.96602935505329 3.36930499807517 2.59979625578436 3.25434752792638 3.62556512346228 6.3405752843483 2.59979625578436 3.15767287045227 3.35678698172305 3.44610527326197 4.66758388707708 2.59979625578436 3.34915287415242 3.33517525269574 3.40503430776885 7.06206585681605 3.0961917105276 2.59979625578436 4.00747722530152 4.36130527077788 6.05837900391281 3.69767045161778 3.15916706065669 2.59979625578436 3.17763575246582 6.81411683496527 4.04773018764002 3.24897275233119 5.05965620523227 4.34673173643139 6.56014409489095 3.44886050587142 3.66470869978415 2.59979625578436 3.71991285402524 5.44208607740842 3.490403922 3.60500179411574 3.38416193941179 4.1237901749617 4.33811969164271 3.63148108676377 3.3738486396907 3.09519307076167 3.66154325580684 3.20409142510325 6.58482567242742 2.59979625578436 3.02689750774351 3.44977478267563 3.89848102328544 5.48738814690565 3.79308868158467 3.3195691347463 3.29333401168874 3.59257682574812 4.39228896809917 2.59979625578436 3.64243183645726 3.94202625470269 4.29886083539312 2.59979625578436 3.55603337558458 2.59979625578436 3.37486818389207 2.59979625578436 6.62545661251354 3.41721789991342 3.77334939914147 3.52286694781948 4.19113732327965 5.60707404757566 4.34224166347073 3.8589781122172 3.16746079526105 3.52542129662251 5.03853133887887 3.11784851617552 2.59979625578436 3.6698074420928 2.59979625578436 5.41647762155355 4.18388990769175 3.36995450427097 2.59979625578436 3.30034534379421 6.27964329199216 3.91732859739361 3.96263837881076 4.1524336193706 4.39740861737753 4.97110294583287 4.79808129532899 3.92710190049959 3.58986811839253 3.50203005288194 5.56056211144678 4.114250486793 3.19993551182426 4.15424656868395 4.2887863737032 5.71968747163124 3.89725386825431 2.59979625578436 4.65983594743976 3.40508134271753 5.42503981589053 4.0222981549623 3.89507257419452 4.27834271273152 4.12237756637152 3.84060021691919 2.59979625578436 3.19302232415317 3.58442279894073 3.31482471666852 6.17142666368265 3.78379361415949 2.59979625578436 3.53900214202384 3.63820398386121 6.37100287892674 3.22556948593357 2.59979625578436 4.14276771031152 2.59979625578436 5.91525488813709 3.3258524402005 3.26388014084464 4.01683575337199 3.88252562402422 5.65002481649232 4.2602504023305 3.81325512582008 3.80836454099661 4.21181239857201 5.98681006417434 3.32230035878917 3.53231847300873 4.59355502558049 3.44069989855465 3.86698645270284 4.50004195295986 3.46981407879668 3.68393033000572 3.56963630029071 3.58234218278946 4.21584791522146 3.68007324196726 3.14802037916805 3.41253877880521 4.09540437991748 4.05590087440007 3.37541245998031 2.59979625578436 3.73972313281026 2.59979625578436 4.43895347138738 2.59979625578436 2.59979625578436 4.81296086023192 3.69415845135935 5.34268396676549 3.51372612606172 3.14554511358825 3.91210167410363 2.59979625578436 5.73266336129674 4.14727546107094 2.59979625578436 3.62152517813589 3.17435855558807 3.62374438609181 3.58227561620931 2.59979625578436 2.59979625578436 3.20229976147952 5.55191109529838 2.59979625578436 3.11793268627682 4.76398701706863 3.3372256094953 5.20788609347216 3.52325764568153 3.35802627900853 3.78867056354692 3.58533896811864 5.50686248939339 2.59979625578436 2.59979625578436 4.09181682514192 3.3533297151516 5.98403039277559 3.1975645660093 3.80834713963737 3.70096640207623 3.29901172108088 3.87095900324649 3.79771147640099 2.59979625578436 4.08500922753451 3.16296043660998 4.32006382859075 3.67600796720758 3.75492677152724 3.23124158278061 4.03070467399221 6.23496714962385 2.59979625578436 4.33081415185274 4.0826506391643 3.31107187306906 5.03743461101033 3.36210465489817 3.04131369721671 4.33633153909807 3.83744758062003 6.09032785676203 4.49480723273591 3.35753510202584 2.59979625578436 3.61522162624845 6.68473431341071 3.78430470117815 2.59979625578436 2.59979625578436 3.70691085949112 5.6777314472481 2.59979625578436 3.07812638981679 3.21960951687133 3.76896098642364 6.62050557047861 3.2692901765405 2.59979625578436 3.43541259642055 4.02334989432748 3.32081634279933 5.15206864166957 3.63459143030087 2.59979625578436 3.1839706467237 2.59979625578436 6.17132827011961 3.12724282625815 3.45229135332417 3.14894040553398 2.59979625578436 4.2272967651153 4.24275299171973 2.59979625578436 3.49523953514564 3.90584824587373 4.65109338595902 3.1066138352018 3.87596597040693 2.59979625578436 2.59979625578436 4.43181112917672 3.76352785207796 2.59979625578436 2.59979625578436 3.74273619582067 4.7668738664419 2.59979625578436 2.59979625578436 3.39636938341973 3.81388730747409 4.96525154018265 2.59979625578436 3.15066378465705 4.0383893101787 2.59979625578436 5.34192890326913 3.54482528760931 2.59979625578436 3.23035530106182 3.53794707022842 4.93309041737004 3.48802483307444 3.3197901182369 3.8480818135128 3.78646604316083 5.00837984119769 3.22347444536885 3.53056413452946 3.46429402943855 2.59979625578436 3.9489611589383 4.39851002967492 2.59979625578436 4.31931518919259 3.448631920834 4.67979994923048 3.21867299731733 2.59979625578436 2.59979625578436 5.21631662540804 2.59979625578436 2.59979625578436 2.59979625578436 4.99881263589147 3.52311327369897 5.47692326064789 3.64182534636077 3.77435011010907 2.59979625578436 3.17666752597553 2.59979625578436 4.15904493162123 3.40187214262271 3.79526355007221 4.16102859088473 4.52969930026213 3.87077178890064 2.59979625578436 3.81894487985072 3.02941578193738 4.35998141433503 4.47969400932959 3.5720670294192 3.24766064870577 3.81277483485945 5.25738232389206 3.68565295308433 2.59979625578436 2.59979625578436 5.66832519039415 3.14662082988331 4.02397426135062 3.11790825992549 3.6848684297321 4.04450568037174 3.55337202861871 6.0764467637976 2.59979625578436 2.59979625578436 3.71625096344658 3.62972932026475 6.33035246624055 3.34681157322541 3.71233388196536 3.60460476561547 3.24163335600191 4.8393005807212 3.57880576305393 2.59979625578436 3.93224927260848 3.05627301234867 4.79685189520123 2.59979625578436 2.59979625578436 3.41790356109809 4.01350712642345 6.12619724972271 3.14315768447763 2.59979625578436 3.23817512837546 5.43284111539091 5.21686947496643 4.79587404593374 3.14928056722215 3.2568317893317 3.96217178148662 7.61693769916494 3.61692676086504 2.59979625578436 4.06430571321121 4.16018581880709 5.42711018063817 3.12901589028519 3.38871823839132 3.52149089330638 3.6756084057258 6.12451343871126 2.59979625578436 3.6772290110141 3.6723757901802 3.3044068221996 6.25068109949337 3.66266052365292 2.59979625578436 3.97396347201287 3.82023768338981 5.37295755161229 4.86700628242756 3.95022009336645 4.25819570546151 4.59295172054696 7.39981079868428 2.59979625578436 3.64146810251771 3.96853226365512 3.63309973265521 3.51041138144057 3.8118110995591 3.57746323624451 4.89355588507114 4.72874912504652 4.50195814649379 3.68674262044617 3.68450135097581 3.3537310595367 3.47240287887911 6.9579440590899 3.19153549401571 3.32166868968202 3.65701265783937 3.58273082408704 3.93199932383111 2.59979625578436 3.55618799594527 3.67780851228293 3.78913948895055 6.42855358820823 3.28072078774946 2.59979625578436 3.44583545555997 3.73833512589061 5.63803177151609 2.59979625578436 3.48597486151391 3.13232547685039 3.99971141227724 5.09678667923318 3.54902121927956 2.59979625578436 2.59979625578436
Manes.07G113500.v6.1 2.59979625578436 2.59979625578436 2.59979625578436 2.59979625578436 2.59979625578436 2.59979625578436 2.59979625578436 2.59979625578436 2.59979625578436 2.59979625578436 2.59979625578436 2.59979625578436 2.59979625578436 2.59979625578436 2.59979625578436 2.59979625578436 2.59979625578436 2.59979625578436 2.59979625578436 2.59979625578436 2.59979625578436 2.59979625578436 2.59979625578436 2.59979625578436 2.59979625578436 2.59979625578436 2.59979625578436 2.59979625578436 2.59979625578436 2.59979625578436 2.59979625578436 2.59979625578436 2.59979625578436 2.59979625578436 2.59979625578436 2.59979625578436 2.59979625578436 2.59979625578436 2.59979625578436 2.59979625578436 2.59979625578436 2.59979625578436 2.59979625578436 2.59979625578436 2.59979625578436 2.59979625578436 2.59979625578436 2.59979625578436 2.59979625578436 2.59979625578436 2.59979625578436 2.59979625578436 2.59979625578436 2.59979625578436 2.59979625578436 2.59979625578436 2.59979625578436 2.59979625578436 2.59979625578436 2.59979625578436 2.59979625578436 2.59979625578436 2.59979625578436 2.59979625578436 2.59979625578436 2.59979625578436 2.59979625578436 2.59979625578436 2.59979625578436 2.59979625578436 2.59979625578436 2.59979625578436 2.59979625578436 2.59979625578436 2.59979625578436 2.59979625578436 2.59979625578436 2.59979625578436 2.59979625578436 2.59979625578436 2.59979625578436 2.59979625578436 2.59979625578436 2.59979625578436 2.59979625578436 2.59979625578436 2.59979625578436 2.59979625578436 2.59979625578436 2.59979625578436 2.59979625578436 2.59979625578436 2.59979625578436 2.59979625578436 2.59979625578436 2.59979625578436 2.59979625578436 2.59979625578436 2.59979625578436 2.59979625578436 2.59979625578436 2.59979625578436 2.59979625578436 2.59979625578436 2.59979625578436 2.59979625578436 2.59979625578436 2.59979625578436 2.59979625578436 2.59979625578436 2.59979625578436 2.59979625578436 2.59979625578436 2.59979625578436 2.59979625578436 2.59979625578436 2.59979625578436 2.59979625578436 2.59979625578436 2.59979625578436 2.59979625578436 2.59979625578436 2.59979625578436 2.59979625578436 2.59979625578436 2.59979625578436 2.59979625578436 2.59979625578436 2.59979625578436 2.59979625578436 2.59979625578436 2.59979625578436 2.59979625578436 2.59979625578436 2.59979625578436 2.59979625578436 2.59979625578436 2.59979625578436 2.59979625578436 2.59979625578436 2.59979625578436 2.59979625578436 2.59979625578436 2.59979625578436 2.59979625578436 2.59979625578436 2.59979625578436 2.59979625578436 2.59979625578436 2.59979625578436 2.59979625578436 2.59979625578436 2.59979625578436 2.59979625578436 2.59979625578436 2.59979625578436 2.59979625578436 2.59979625578436 2.59979625578436 2.59979625578436 2.59979625578436 2.59979625578436 2.59979625578436 2.59979625578436 2.59979625578436 2.59979625578436 2.59979625578436 2.59979625578436 2.59979625578436 2.59979625578436 2.59979625578436 2.59979625578436 2.59979625578436 2.59979625578436 2.59979625578436 2.59979625578436 2.59979625578436 2.59979625578436 2.59979625578436 2.59979625578436 2.59979625578436 2.59979625578436 2.59979625578436 2.59979625578436 2.59979625578436 2.59979625578436 2.59979625578436 2.59979625578436 2.59979625578436 2.59979625578436 2.59979625578436 2.59979625578436 2.59979625578436 2.59979625578436 2.59979625578436 2.59979625578436 2.59979625578436 2.59979625578436 2.59979625578436 2.59979625578436 2.59979625578436 2.59979625578436 2.59979625578436 2.59979625578436 2.59979625578436 2.59979625578436 2.59979625578436 2.59979625578436 2.59979625578436 2.59979625578436 2.59979625578436 2.59979625578436 2.59979625578436 2.59979625578436 2.59979625578436 2.59979625578436 2.59979625578436 2.59979625578436 2.59979625578436 2.59979625578436 2.59979625578436 2.59979625578436 2.59979625578436 2.59979625578436 2.59979625578436 2.59979625578436 2.59979625578436 2.59979625578436 2.59979625578436 2.59979625578436 2.59979625578436 2.59979625578436 2.59979625578436 2.59979625578436 2.59979625578436 2.59979625578436 2.59979625578436 2.59979625578436 2.59979625578436 2.59979625578436 2.59979625578436 2.59979625578436 2.59979625578436 2.59979625578436 2.59979625578436 2.59979625578436 2.59979625578436 2.59979625578436 2.59979625578436 2.59979625578436 2.59979625578436 2.59979625578436 2.59979625578436 2.59979625578436 2.59979625578436 2.59979625578436 2.59979625578436 2.59979625578436 2.59979625578436 2.59979625578436 2.59979625578436 2.59979625578436 2.59979625578436 2.59979625578436 2.59979625578436 2.59979625578436 2.59979625578436 2.59979625578436 2.59979625578436 2.59979625578436 2.59979625578436 2.59979625578436 2.59979625578436 2.59979625578436 2.59979625578436 2.59979625578436 2.59979625578436 2.59979625578436 2.59979625578436 2.59979625578436 2.59979625578436 2.59979625578436 2.59979625578436 2.59979625578436 2.59979625578436 2.59979625578436 2.59979625578436 2.59979625578436 2.59979625578436 2.59979625578436 2.59979625578436 2.59979625578436 2.59979625578436 2.59979625578436 2.59979625578436 2.59979625578436 2.59979625578436 2.59979625578436 2.59979625578436 2.59979625578436 2.59979625578436 2.59979625578436 2.59979625578436 2.59979625578436 2.59979625578436 2.59979625578436 2.59979625578436 2.59979625578436 2.59979625578436 2.59979625578436 2.59979625578436 2.59979625578436 2.59979625578436 2.59979625578436 2.59979625578436 2.59979625578436 2.59979625578436 2.59979625578436 2.59979625578436 2.59979625578436 2.59979625578436 2.59979625578436 2.59979625578436 2.59979625578436 2.59979625578436 2.59979625578436 2.59979625578436 2.59979625578436 2.59979625578436 2.59979625578436 2.59979625578436 2.59979625578436 2.59979625578436 2.59979625578436 2.59979625578436 2.59979625578436 2.59979625578436 2.59979625578436 2.59979625578436 2.59979625578436 2.59979625578436 2.59979625578436 2.59979625578436 2.59979625578436 2.59979625578436 2.59979625578436 2.59979625578436 2.59979625578436 2.59979625578436 2.59979625578436 2.59979625578436 2.59979625578436 2.59979625578436 2.59979625578436 2.59979625578436 2.59979625578436 2.59979625578436 2.59979625578436 2.59979625578436 2.59979625578436 2.59979625578436 2.59979625578436 2.59979625578436 2.59979625578436 2.59979625578436 2.59979625578436 2.59979625578436 2.59979625578436 2.59979625578436 2.59979625578436 2.59979625578436 2.59979625578436 2.59979625578436 2.59979625578436 2.59979625578436 2.59979625578436 2.59979625578436 2.59979625578436 2.59979625578436 2.59979625578436 2.59979625578436 2.59979625578436 2.59979625578436 2.59979625578436 2.59979625578436 2.59979625578436 2.59979625578436 2.59979625578436 2.59979625578436 2.59979625578436 2.59979625578436 2.59979625578436 2.59979625578436 2.59979625578436 2.59979625578436 2.59979625578436 2.59979625578436 2.59979625578436 2.59979625578436 2.59979625578436 2.59979625578436 2.59979625578436 2.59979625578436 2.59979625578436 2.59979625578436 2.59979625578436 2.59979625578436 2.59979625578436 2.59979625578436 2.59979625578436 2.59979625578436 2.59979625578436 2.59979625578436 2.59979625578436 2.59979625578436 2.59979625578436 2.59979625578436 2.59979625578436 2.59979625578436 2.59979625578436 2.59979625578436 2.59979625578436 2.59979625578436 2.59979625578436 2.59979625578436 2.59979625578436 2.59979625578436 2.59979625578436 2.59979625578436 2.59979625578436 2.59979625578436 2.59979625578436 2.59979625578436 2.59979625578436 2.59979625578436 2.59979625578436 2.59979625578436 2.59979625578436 2.59979625578436 2.59979625578436 2.59979625578436 2.59979625578436 2.59979625578436 2.59979625578436 2.59979625578436 2.59979625578436 2.59979625578436 2.59979625578436 2.59979625578436 2.59979625578436 2.59979625578436 2.59979625578436 2.59979625578436 2.59979625578436 2.59979625578436 2.59979625578436 2.59979625578436 2.59979625578436 2.59979625578436 2.59979625578436 2.59979625578436 2.59979625578436 2.59979625578436 2.59979625578436 2.59979625578436 2.59979625578436 2.59979625578436 2.59979625578436 2.59979625578436 2.59979625578436 2.59979625578436 2.59979625578436 2.59979625578436 2.59979625578436 2.59979625578436 2.59979625578436 2.59979625578436 2.59979625578436 2.59979625578436 2.59979625578436 2.59979625578436 2.59979625578436 2.59979625578436 2.59979625578436 2.59979625578436 2.59979625578436 2.59979625578436 2.59979625578436 2.59979625578436 2.59979625578436 2.59979625578436 2.59979625578436 2.59979625578436 2.59979625578436 2.59979625578436 2.59979625578436 2.59979625578436 2.59979625578436 2.59979625578436 2.59979625578436 2.59979625578436 2.59979625578436 2.59979625578436 2.59979625578436 2.59979625578436 2.59979625578436 2.59979625578436 2.59979625578436 2.59979625578436 2.59979625578436 2.59979625578436 2.59979625578436 2.59979625578436 2.59979625578436 2.59979625578436 2.59979625578436 2.59979625578436 2.59979625578436 2.59979625578436 2.59979625578436 2.59979625578436 2.59979625578436 2.59979625578436 2.59979625578436 2.59979625578436 2.59979625578436 2.59979625578436 2.59979625578436 2.59979625578436 2.59979625578436 2.59979625578436 2.59979625578436 2.59979625578436 2.59979625578436 2.59979625578436 2.59979625578436 2.59979625578436 2.59979625578436 2.59979625578436 2.59979625578436 2.59979625578436 2.59979625578436 2.59979625578436 2.59979625578436 2.59979625578436 2.59979625578436 2.59979625578436 2.59979625578436 2.59979625578436 2.59979625578436 2.59979625578436 2.59979625578436 2.59979625578436 2.59979625578436 2.59979625578436 2.59979625578436 2.59979625578436 2.59979625578436 2.59979625578436 2.59979625578436 2.59979625578436 2.59979625578436 2.59979625578436 2.59979625578436 2.59979625578436 2.59979625578436 2.59979625578436 2.59979625578436 2.59979625578436 2.59979625578436 2.59979625578436 2.59979625578436 2.59979625578436 2.59979625578436 2.59979625578436 2.59979625578436 2.59979625578436 2.59979625578436 2.59979625578436 2.59979625578436 2.59979625578436 2.59979625578436 2.59979625578436 2.59979625578436 2.59979625578436 2.59979625578436 2.59979625578436 2.59979625578436 2.59979625578436 2.59979625578436 2.59979625578436 2.59979625578436 2.59979625578436 2.59979625578436 2.59979625578436 2.59979625578436 2.59979625578436 2.59979625578436 2.59979625578436 2.59979625578436 2.59979625578436 2.59979625578436 2.59979625578436 2.59979625578436 2.59979625578436 2.59979625578436 2.59979625578436 2.59979625578436 2.59979625578436 2.59979625578436 2.59979625578436 2.59979625578436 2.59979625578436 2.59979625578436 2.59979625578436 2.59979625578436 2.59979625578436 2.59979625578436 2.59979625578436 2.59979625578436 2.59979625578436 2.59979625578436 2.59979625578436 2.59979625578436 2.59979625578436 2.59979625578436 2.59979625578436 2.59979625578436 2.59979625578436 2.59979625578436 2.59979625578436 2.59979625578436 2.59979625578436 2.59979625578436 2.59979625578436 2.59979625578436 2.59979625578436 2.59979625578436 2.59979625578436 2.59979625578436 2.59979625578436 2.59979625578436 2.59979625578436 2.59979625578436 2.59979625578436 2.59979625578436 2.59979625578436 2.59979625578436 2.59979625578436 2.59979625578436 2.59979625578436 2.59979625578436 2.59979625578436 2.59979625578436 2.59979625578436 2.59979625578436 2.59979625578436 2.59979625578436 2.59979625578436 2.59979625578436 2.59979625578436 2.59979625578436 2.59979625578436 2.59979625578436 2.59979625578436 2.59979625578436 2.59979625578436 2.59979625578436 2.59979625578436 2.59979625578436 2.59979625578436 2.59979625578436 2.59979625578436 2.59979625578436 2.59979625578436 2.59979625578436 2.59979625578436 2.59979625578436 2.59979625578436 2.59979625578436 2.59979625578436 2.59979625578436 2.59979625578436 2.59979625578436 2.59979625578436 2.59979625578436 2.59979625578436 2.59979625578436 2.59979625578436 2.59979625578436 2.59979625578436 2.59979625578436 2.59979625578436 2.59979625578436 2.59979625578436 2.59979625578436 2.59979625578436 2.59979625578436 2.59979625578436 2.59979625578436 2.59979625578436 2.59979625578436 2.59979625578436 2.59979625578436 2.59979625578436 2.59979625578436 2.59979625578436 2.59979625578436 2.59979625578436 2.59979625578436 2.59979625578436 2.59979625578436 2.59979625578436 2.59979625578436 3.06746869606695 3.1198917268211 2.59979625578436 2.59979625578436 2.59979625578436 2.59979625578436 2.59979625578436 2.59979625578436 2.59979625578436 2.59979625578436 2.59979625578436 2.59979625578436 2.59979625578436 2.59979625578436 2.59979625578436 2.59979625578436 2.59979625578436 2.59979625578436 2.59979625578436 2.59979625578436 2.59979625578436 2.59979625578436 2.59979625578436 2.59979625578436 2.59979625578436 2.59979625578436 2.59979625578436 2.59979625578436 2.59979625578436 2.59979625578436 2.59979625578436 2.59979625578436 2.59979625578436 2.59979625578436 2.59979625578436 2.59979625578436 2.59979625578436 2.59979625578436 2.59979625578436 2.59979625578436 2.59979625578436 2.59979625578436 2.59979625578436 2.59979625578436
Manes.07G113600.v6.1 6.05003276241226 5.80522515606034 6.58647784931518 6.00879538079221 6.21720039685839 6.00766463169348 7.16335318848556 7.70874590357265 6.40914431353274 7.54526331361159 6.12837651687378 5.15372858893452 6.97376749168181 5.91939165685816 6.49949961933403 5.95663109405611 6.34284349328036 7.90121629220654 6.49899660950434 7.77617448135075 6.11694008922252 5.51640800890705 7.43793391436828 5.67155157743765 6.61773178844673 5.82256909058335 4.6814385498363 9.07027034944321 5.59576356707271 6.73867474373302 5.57269766426799 5.23726134154243 7.05945476833336 4.89434511016578 7.14837535177017 5.54470933747294 6.26026157625827 7.65724227153232 6.34756039124452 6.9535790508316 6.09518175321637 5.37448297464881 6.96175460752114 6.08764468882195 7.72830567713866 5.15571157025087 5.94329107119638 8.59414903702428 5.69271921130311 6.508890583502 5.52309817667553 5.91377792249609 5.99815483965861 5.58973897046574 6.43559556152856 4.98709378531464 5.57907191215214 5.35206051211528 6.45369138791729 7.31433293665458 5.29604794954233 6.11511302900279 7.16338897573485 6.32364397525139 6.54746218748358 5.82242848061854 5.81373318502975 7.96679884098015 5.35084337223203 6.22210217580184 5.08136601960014 6.21346214737281 7.05120289847746 5.36305375509599 6.1775680108337 5.39704865106035 5.30206820311725 5.68060794746986 5.6395176493305 6.12507907200638 5.05864169488596 6.16917211143928 9.00062774393532 5.68359731975234 7.94437963911256 5.52564861861782 5.28870214246828 7.53286671187034 6.04927608861148 6.09452551918567 5.68511125832363 6.01655276144361 8.97672497350714 6.02688177965341 2.59979625578436 6.52893067977316 4.94878639195796 5.56033024134229 5.42062869700754 6.75842652842479 6.67581841653488 5.08258242160544 5.69669692387074 6.99372234635928 5.89057866898297 6.3978675087112 5.91762816584523 5.63708302390117 8.27341554842424 5.98434053259549 7.05008383823149 5.30122058109315 5.24587481631645 6.22269589544987 2.59979625578436 6.40823312121113 4.90706645468459 5.22502356834361 6.87457742248168 5.63715312357101 5.68234069215888 5.76119958641489 5.33738662603085 5.79540064308193 5.61024797997921 5.99960133425437 4.85646498516639 5.20481494461629 6.87560603646102 5.95718942327783 4.94920933881967 5.6943351184874 5.51427065152073 6.03959721905614 6.8908048793116 6.72254331238602 4.90433684159306 5.8398033774008 8.33652910792039 5.90126297420252 6.86797075833797 5.00876731322541 5.1774020375436 6.68316401183013 5.72369225188341 5.6721298078179 5.81220467863568 5.46693957450673 6.10400868648823 6.11378370169449 6.16472226142181 6.18509011879075 4.93213924124133 6.92669378556698 6.26474358249314 5.39364186691774 6.39849505482909 5.99861036865311 7.40231807164284 7.12973185150898 7.74216660284478 5.33319485427098 6.54829953432155 6.65855125866753 6.48457734806794 5.87150373891152 5.6567273546056 5.69598381721558 2.59979625578436 6.83090402402773 6.68539423059968 5.49881933472572 5.21955720589151 6.57354512004253 5.62296203290314 6.93367615634052 5.22695862031579 6.35069770824453 6.06698545191135 2.59979625578436 7.16734215642065 5.85994943611228 5.50266203383332 7.08010816796617 6.72688812987049 6.47441200892071 5.41675974185739 5.17106709116861 6.39421473894564 5.82539983094293 5.99928263581191 7.3529642451901 4.92984794712638 5.03456083131132 6.50722968352621 6.67572119920773 6.34042645831322 5.61459424921142 5.29905044364049 7.68694522475067 5.74880236981816 6.50040333378509 5.80894326932749 5.73493822721913 6.81052663384876 5.75539634329752 6.22259912278427 4.46943030308665 5.42468246639976 6.89808804958408 6.45980157842886 7.01538212336919 5.83325907869272 5.2058356720438 7.21539122005159 5.05241206453521 4.42655015037944 4.48287256068047 5.36110768781031 7.97761910151976 5.1790977183045 5.99634791456374 4.82131109445536 5.45920857887099 5.85950979507299 5.86502811901992 5.9034565528042 5.19297010247788 7.10630992181049 6.53263422023973 6.85996889620083 5.40053735215983 4.9591352120144 6.98977605365901 6.44542917658197 5.88992443168642 6.92582712770944 6.45138122171611 5.44077158826055 5.98413905861838 5.66313141802643 6.80741898574102 5.69159492654175 5.49653541725893 8.02047093870571 5.36890059076489 6.67845636782408 5.98641675708106 5.31878736242046 7.17665430120675 5.81764982440221 5.81884119146275 6.41356438145016 5.26250116579416 6.97774541497105 4.72616907402841 5.07827029939679 5.49115305296387 6.17348106115863 7.37323769347588 6.48302596226281 6.10534943035817 5.18093907773198 4.93337163712758 6.69328220224949 5.72411331779836 6.32389627682297 6.67408464188081 6.25735217941576 8.40674902251134 5.25152205245808 5.73071406900035 5.98842794011759 5.23569549093468 7.58110308249565 4.87139196817587 6.41202926095506 6.23259248789457 5.67945566764647 4.88222502395781 6.26572896462799 7.06738825169121 6.09886503637518 4.36290914721157 6.67333853216397 9.83283394790729 5.584103201913 6.58116298585227 6.16211618683867 6.78936271027018 6.3330987834052 6.57428343661261 7.86438849653844 4.59895008305527 6.60092893656516 4.93552091784888 5.91194449695852 6.69336123709521 5.80996111424204 5.71363209070458 6.52773102317934 6.8844976138335 6.58050776480484 4.57380922416177 6.74071870354104 6.50700605910097 5.88221814446946 7.17233375671057 4.61117161795911 5.695117297246 6.602288146338 6.75062900786545 7.13685695095279 5.64485426984046 6.33730923828813 6.10004962390957 6.78088183811911 7.52157073362214 5.01021484521937 6.43425368645325 7.30506584802083 5.81274814321275 7.51598554282984 5.56096752271038 6.16251992756525 6.2112348630559 6.39909246179933 6.58556091446845 5.94985543613604 5.37739867544118 8.86189610098927 6.37853575280077 7.17295988287586 5.02571118957215 5.1711968657875 6.10476509767862 6.30407329933959 5.69482008467495 5.05383709357906 5.14625172838906 7.1835509189157 2.59979625578436 7.23557691624171 5.49529355336387 5.83348245182595 5.11044679887469 6.15052553505081 6.01563134716757 4.77795774715252 6.42241900815513 6.54992929846259 6.46466007163293 6.33768647328702 5.03572592487956 5.85323108865956 6.67345066724998 5.67874015771036 5.64635625666973 5.61131000327497 6.16561861172335 7.11093230222885 5.44948064184753 6.96246591165472 5.2741617054875 4.88453505264455 5.46507748865088 5.72131830299486 6.72782040203459 5.30969590382675 5.9664944700432 7.19846453535752 5.74103183902714 5.37939889725193 6.3262542348004 6.12887185041722 5.31468867851327 6.11295285321014 5.78900552803576 7.13242255947438 5.71628932568979 6.9529284779521 6.74858130287683 5.55281231173888 6.22479711821113 5.48751981935437 5.39087989440109 8.10034722390566 5.69886732503236 7.77436497356177 5.96032883756146 5.05742945523588 6.350357264757 5.0739179626633 5.21305027915354 5.86014497983421 6.5283234388804 4.92173369918987 5.8238990724443 7.5031397385367 5.39436963072989 5.41000418978554 9.97311645461365 6.03770029039887 6.37505554177845 4.90253390827929 6.00122686461051 7.93977865211603 6.56522182086098 6.74339844931364 4.91168002997102 4.29149192570018 5.52504284448505 4.79457749538331 5.91784415014025 4.15255087913359 5.5334030520593 7.91463252164951 5.77584436240407 6.76990974192546 6.57640246447243 4.48303810929885 5.9673812205596 6.05321295537967 6.91301967977691 5.41728673724911 5.75205261810888 6.81799505471205 5.38296549112641 6.17542999021698 5.09963763720545 6.38844558436858 6.07877970003265 6.9831200983428 6.90799561000123 4.56817000897175 6.34785130437816 7.394606041611 7.34377962931717 7.52594494457954 6.3186316187667 6.61997338876772 6.25701370275349 6.24626269111753 6.81542020235258 4.97738423128662 5.76847136698016 5.41988963819127 6.14911071928426 6.20280614084776 5.26473244687681 6.40038857268213 6.18654411543858 6.1670196145809 7.85292145249712 5.22458643856208 5.99236847439333 6.23110079746814 6.39815342064594 6.39646407899425 5.49472818191105 6.36553145108075 6.70006442469474 6.51218371720876 7.62663948978815 4.98056101522146 5.82189738662496 5.83926528921611 6.64738289588441 7.1988244285615 6.18098166851185 5.77828603014479 6.20835862489035 7.67579585324511 6.49964475259495 6.72717786647301 4.67930475708038 6.08077395515479 8.22311657112133 6.16085816891662 7.47238703547389 5.55137697695334 6.03460550728739 9.17496377965874 6.01119375904488 7.47145037703111 6.3473412822662 6.3811581025713 8.20304625798475 5.55849082178315 5.78767170112554 6.16348749982142 5.28491510811317 6.73408200213754 6.61623866548259 5.56499047555001 6.00428057727818 5.46408839502252 5.37271326930458 6.28171172665634 6.39568707130328 4.98014728270751 5.37292639586008 5.40257412652073 6.37962277196295 6.91520794320804 4.93530479823269 4.96961267801057 6.17318990075316 5.94055175789428 6.06391601168411 5.51349008968748 4.38443151589026 5.68165368535459 6.03401742522054 7.9315112854364 5.48185841770507 6.35158101291651 7.50201216947867 6.17135907430595 6.95839921652892 5.75322150820994 5.65256103334776 6.95921388399387 6.72428419289101 5.84481181580629 4.77952813501356 5.19094873649133 5.97363470416846 4.2513258028549 5.37124914062615 6.37866831526353 5.55119095680478 9.17894727167285 6.91229367770929 5.99552853590676 5.43063550434057 6.1085184848703 6.20741863111127 6.32539807248413 5.46080290173639 5.05070739258064 4.85275002433337 5.64995894422551 6.24283041602774 5.33616573846864 5.42407135245569 6.30071857115863 6.35723163440326 7.42007549650623 7.80820896068542 6.19714962798221 5.63564687671827 6.55789437315851 6.229045856359 6.75288957139002 5.11208558832606 5.35032113103414 5.97006737792853 6.78601295236114 5.73139678544303 5.64444878529678 5.69410767530956 6.62050557047861 6.85969472497558 7.70081695777493 6.30559899232799 6.08938060220113 6.41147475704724 7.33910353530956 6.54067557795053 7.33829158556153 5.69255413014211 6.75554767009865 6.80818536495072 6.07236450427327 6.36623735708435 5.73373728119356 6.71837304061467 5.89452771366321 5.533775656182 6.83904495044862 6.49315983229598 5.77469675180486 7.66343967702015 6.02736675395236 5.75365208183306 6.91353967456636 6.29449520019248 7.6768471022976 6.81696089694207 7.18704121345982 5.74815533883901 5.29434568290941 8.49499015031971 6.61970978829311 7.45389148234748 4.63588332741409 5.75308979468644 5.47821378855303 5.8578521933368 5.2477391027636 5.4597077415221 6.6274355761702 6.85651768200766 6.70481150168749 7.23718603223384 5.65017396845228 5.40015219415293 5.79257521114909 5.39499451920601 6.70399518486355 5.18850197795536 5.21577145139895 5.70066645401432 5.40337656662633 5.93427659692209 5.92736043164904 2.59979625578436 9.02566625200029 6.38252894829206 6.49468731698988 6.2937233133567 5.65159263814538 6.35367034847175 6.335665749961 6.1809574072089 6.95214244896082 5.21631662540804 8.19705088144816 6.55753022952574 5.72440515974775 6.9371797000665 5.64157477184737 7.30504038115654 5.85101477511383 5.8837399341889 6.70856449377192 6.16037619325298 7.14730330343812 6.02854546963011 6.51576742345969 6.542914360379 6.07537593011141 7.11588247360658 5.63955467242546 6.82575582222592 5.67836226012773 6.10844601695644 8.37759237316547 6.50164963107392 7.49667679949302 5.56681390386877 6.82920559473007 8.339478191071 6.64818611003948 7.82110201552584 4.79590648216369 2.59979625578436 8.48896613422152 5.99027806835514 6.96392263934522 5.14334642573154 6.42616932580753 5.60638383511298 5.55199442740342 5.99046987967739 7.20307750401734 6.49681521174734 6.38653232608313 6.63223379180767 6.56730420133318 5.78157709271935 5.45754975385471 5.94336664171221 5.75500280665836 5.59522801907934 6.15943437818946 6.28991094409173 5.56850228440753 7.29780367707463 6.47315829354075 7.52157701014077 5.13351688984727 5.34440420251538 6.1585897054608 5.38185290134613 5.37325073172936 5.03194152008708 5.43284111539091 9.53045177593372 5.96501318606564 6.3255457019576 5.51920086319587 5.64931765196575 6.55997228586068 5.00797066619034 6.38621862432171 6.0687887274388 5.56297103537732 8.18357827557468 6.53243752922772 5.90273200255868 5.9511176724319 6.48175855570328 6.06559224694238 5.40545749184595 6.2863104527369 4.38462034475941 5.79995164092144 5.85377376166149 6.10755043780981 5.73438662629743 5.57809437886014 5.59054186747154 7.1788313058828 6.62291487246895 7.40045878479955 5.49996957426718 5.79285687239806 6.32178503416427 6.24055342467295 6.53774368247711 5.04681533226789 5.62162984855006 7.13365809833176 6.21386090874196 5.71802373003832 5.98512795675563 5.79803767165498 8.4543638456406 7.09055173435306 5.88477077871193 5.38291417255788 5.43566369458628 7.3388626171521 6.41144580503176 6.62250382126208 4.97152579489293 6.09011218270617 7.20725758031966 6.42420849860134 6.85420062879519 5.01146659026722 5.07458601587362 6.44963427035075 7.42195464278453 6.35885900776367 6.0265621795188 5.24204540756999 6.1410764256845 7.08959641005599 7.34122424207955 5.36834235766507 5.94421768711933 6.42917235355368 6.29097885722662 6.70221782177866 6.82853870347908
Manes.07G113700.v6.1 2.59979625578436 2.59979625578436 2.59979625578436 2.59979625578436 2.59979625578436 2.59979625578436 2.59979625578436 2.59979625578436 2.59979625578436 2.59979625578436 3.49438284815064 2.59979625578436 2.59979625578436 2.59979625578436 2.59979625578436 2.59979625578436 2.59979625578436 2.59979625578436 2.59979625578436 2.59979625578436 2.59979625578436 2.59979625578436 2.59979625578436 2.59979625578436 2.59979625578436 2.59979625578436 2.59979625578436 2.59979625578436 2.59979625578436 2.59979625578436 2.59979625578436 2.59979625578436 3.40635991829517 2.59979625578436 2.59979625578436 2.59979625578436 2.59979625578436 2.59979625578436 3.27237941274458 2.59979625578436 2.59979625578436 2.59979625578436 2.59979625578436 2.59979625578436 2.59979625578436 3.20086796870012 3.14070476119692 2.59979625578436 2.59979625578436 2.59979625578436 2.59979625578436 2.59979625578436 2.59979625578436 2.59979625578436 2.59979625578436 2.59979625578436 3.32198498486787 2.59979625578436 2.59979625578436 2.59979625578436 2.59979625578436 2.59979625578436 3.31285807433133 2.59979625578436 2.59979625578436 2.59979625578436 2.59979625578436 2.59979625578436 2.59979625578436 2.59979625578436 2.59979625578436 2.59979625578436 3.13708551334606 2.59979625578436 2.59979625578436 2.59979625578436 2.59979625578436 3.24847608250363 2.59979625578436 2.59979625578436 2.59979625578436 2.59979625578436 2.59979625578436 2.59979625578436 2.59979625578436 2.59979625578436 2.59979625578436 2.59979625578436 3.1906912113914 2.59979625578436 2.59979625578436 2.59979625578436 2.59979625578436 2.59979625578436 2.59979625578436 2.59979625578436 3.30083189186928 2.59979625578436 3.03047401906305 2.59979625578436 2.59979625578436 2.59979625578436 2.59979625578436 2.59979625578436 2.59979625578436 2.59979625578436 3.25897070105676 3.30468717862715 3.18709662403514 2.59979625578436 3.09842035462182 2.59979625578436 2.59979625578436 2.59979625578436 2.59979625578436 2.59979625578436 2.59979625578436 2.59979625578436 2.59979625578436 2.59979625578436 2.59979625578436 3.13872541349518 2.59979625578436 2.59979625578436 2.59979625578436 2.59979625578436 2.59979625578436 2.59979625578436 2.59979625578436 2.59979625578436 2.59979625578436 2.59979625578436 2.59979625578436 2.59979625578436 2.59979625578436 2.59979625578436 2.59979625578436 2.59979625578436 3.11715769885859 2.59979625578436 2.59979625578436 2.59979625578436 2.59979625578436 3.03461879545996 2.59979625578436 2.59979625578436 3.39788747209717 2.59979625578436 3.26575909677216 2.59979625578436 2.59979625578436 2.59979625578436 2.59979625578436 2.59979625578436 2.59979625578436 2.59979625578436 3.52242163446846 3.02884003678921 3.07495913220232 2.59979625578436 2.59979625578436 2.59979625578436 2.59979625578436 2.59979625578436 2.59979625578436 2.59979625578436 2.59979625578436 2.59979625578436 2.59979625578436 2.59979625578436 2.59979625578436 2.59979625578436 2.59979625578436 2.59979625578436 2.59979625578436 2.59979625578436 2.59979625578436 2.59979625578436 2.59979625578436 2.59979625578436 2.59979625578436 2.59979625578436 3.02883382542909 2.59979625578436 2.59979625578436 2.59979625578436 3.16817936116962 2.59979625578436 3.52618023350629 2.59979625578436 3.44756539621456 2.59979625578436 2.59979625578436 2.59979625578436 2.59979625578436 2.59979625578436 2.59979625578436 2.59979625578436 2.59979625578436 2.59979625578436 2.59979625578436 2.59979625578436 2.59979625578436 2.59979625578436 2.59979625578436 2.59979625578436 2.59979625578436 2.59979625578436 2.59979625578436 2.59979625578436 2.59979625578436 2.59979625578436 2.59979625578436 2.59979625578436 2.59979625578436 2.59979625578436 2.59979625578436 2.59979625578436 2.59979625578436 2.59979625578436 2.59979625578436 2.59979625578436 2.59979625578436 2.59979625578436 2.59979625578436 2.59979625578436 2.59979625578436 2.59979625578436 2.59979625578436 2.9870565861914 2.59979625578436 2.59979625578436 2.59979625578436 2.59979625578436 2.59979625578436 2.59979625578436 2.59979625578436 3.19677433375722 2.59979625578436 3.14997929703986 2.59979625578436 2.59979625578436 3.52816261913287 2.59979625578436 3.08827779899346 2.59979625578436 2.59979625578436 2.59979625578436 2.59979625578436 3.06159220116022 2.59979625578436 2.59979625578436 2.59979625578436 2.59979625578436 2.59979625578436 2.59979625578436 2.59979625578436 2.59979625578436 2.59979625578436 2.59979625578436 2.59979625578436 2.59979625578436 3.19556340470997 2.59979625578436 3.07878727232066 2.59979625578436 2.59979625578436 3.40605524568637 2.59979625578436 2.59979625578436 3.04165461401528 2.59979625578436 3.14632375028407 2.59979625578436 2.59979625578436 2.59979625578436 2.59979625578436 2.59979625578436 2.59979625578436 2.59979625578436 2.59979625578436 2.59979625578436 2.59979625578436 2.59979625578436 2.59979625578436 3.02532496867072 2.59979625578436 2.59979625578436 2.59979625578436 3.26645129656096 2.59979625578436 2.59979625578436 2.59979625578436 3.19546030758457 3.13011628474653 2.59979625578436 2.59979625578436 2.59979625578436 2.59979625578436 2.59979625578436 2.59979625578436 2.59979625578436 2.59979625578436 2.59979625578436 2.59979625578436 2.59979625578436 2.59979625578436 2.59979625578436 2.59979625578436 2.59979625578436 2.59979625578436 2.59979625578436 2.59979625578436 2.59979625578436 2.59979625578436 2.59979625578436 2.59979625578436 2.59979625578436 3.24931906988771 2.59979625578436 3.19446987617811 2.59979625578436 2.59979625578436 2.59979625578436 2.59979625578436 2.59979625578436 2.59979625578436 2.59979625578436 2.59979625578436 2.59979625578436 2.59979625578436 2.59979625578436 2.59979625578436 2.59979625578436 2.59979625578436 3.14223713453464 2.59979625578436 2.59979625578436 2.59979625578436 2.59979625578436 3.14215221956444 2.59979625578436 2.59979625578436 2.59979625578436 2.59979625578436 3.14307563156158 2.59979625578436 2.59979625578436 2.59979625578436 2.59979625578436 2.59979625578436 2.59979625578436 2.59979625578436 2.59979625578436 2.59979625578436 3.43402610613476 2.59979625578436 2.59979625578436 2.59979625578436 2.59979625578436 2.59979625578436 2.59979625578436 2.59979625578436 2.59979625578436 2.59979625578436 2.59979625578436 2.59979625578436 2.59979625578436 2.59979625578436 2.59979625578436 2.59979625578436 2.59979625578436 3.3738486396907 2.59979625578436 2.59979625578436 2.59979625578436 2.59979625578436 2.59979625578436 2.59979625578436 2.59979625578436 2.59979625578436 2.59979625578436 3.17468152259091 2.59979625578436 2.59979625578436 2.59979625578436 3.62430159717881 2.59979625578436 2.59979625578436 3.33541046017207 2.59979625578436 2.59979625578436 2.59979625578436 2.59979625578436 3.15110900783788 2.59979625578436 3.51159020852859 3.2362970167525 2.59979625578436 2.59979625578436 2.59979625578436 2.59979625578436 2.59979625578436 2.59979625578436 2.59979625578436 2.59979625578436 2.59979625578436 2.59979625578436 2.59979625578436 2.59979625578436 2.59979625578436 3.07195668903267 2.59979625578436 2.59979625578436 2.59979625578436 2.59979625578436 3.09650342821345 2.59979625578436 2.59979625578436 2.59979625578436 3.37279228920747 2.59979625578436 2.59979625578436 2.59979625578436 2.59979625578436 3.12630467899536 2.59979625578436 2.59979625578436 2.59979625578436 2.59979625578436 2.59979625578436 2.59979625578436 2.59979625578436 2.59979625578436 2.59979625578436 2.59979625578436 2.59979625578436 2.59979625578436 2.59979625578436 2.59979625578436 3.10140652150073 3.84060021691919 2.59979625578436 2.59979625578436 2.59979625578436 2.59979625578436 2.59979625578436 2.59979625578436 2.59979625578436 2.59979625578436 2.59979625578436 2.59979625578436 2.59979625578436 2.59979625578436 2.59979625578436 2.59979625578436 2.59979625578436 2.59979625578436 2.59979625578436 2.59979625578436 2.59979625578436 2.59979625578436 2.59979625578436 2.59979625578436 2.59979625578436 2.59979625578436 2.59979625578436 2.59979625578436 2.59979625578436 3.00594591942254 2.59979625578436 2.59979625578436 2.59979625578436 2.59979625578436 2.59979625578436 2.59979625578436 2.59979625578436 2.59979625578436 2.59979625578436 2.59979625578436 2.59979625578436 2.59979625578436 2.59979625578436 2.59979625578436 2.59979625578436 2.59979625578436 2.59979625578436 2.59979625578436 2.59979625578436 2.59979625578436 2.59979625578436 2.59979625578436 2.59979625578436 2.59979625578436 2.59979625578436 3.44647907091879 2.59979625578436 2.59979625578436 2.59979625578436 3.44342650184341 2.59979625578436 2.59979625578436 2.59979625578436 2.59979625578436 2.59979625578436 2.59979625578436 2.59979625578436 3.10694865309437 2.59979625578436 2.59979625578436 2.59979625578436 2.59979625578436 2.59979625578436 2.59979625578436 3.35802627900853 2.59979625578436 2.59979625578436 2.59979625578436 2.59979625578436 2.59979625578436 2.59979625578436 2.59979625578436 2.59979625578436 2.59979625578436 2.59979625578436 2.59979625578436 3.57941440235744 3.0356971867682 2.59979625578436 2.59979625578436 2.59979625578436 2.59979625578436 2.59979625578436 2.59979625578436 2.59979625578436 2.59979625578436 2.59979625578436 2.59979625578436 2.59979625578436 2.59979625578436 2.59979625578436 2.59979625578436 2.59979625578436 2.59979625578436 2.59979625578436 2.59979625578436 2.59979625578436 2.59979625578436 2.59979625578436 2.59979625578436 2.59979625578436 2.59979625578436 2.59979625578436 2.59979625578436 2.59979625578436 3.32590215093667 3.34771328766447 3.48741306523119 2.59979625578436 3.07812638981679 2.59979625578436 2.59979625578436 2.85685819631722 2.59979625578436 2.59979625578436 2.59979625578436 2.59979625578436 2.59979625578436 2.59979625578436 2.59979625578436 2.59979625578436 3.1839706467237 2.59979625578436 2.59979625578436 2.59979625578436 2.59979625578436 2.59979625578436 2.59979625578436 2.59979625578436 2.59979625578436 2.59979625578436 2.59979625578436 2.59979625578436 2.59979625578436 2.59979625578436 3.18528064700602 2.59979625578436 2.59979625578436 2.59979625578436 2.59979625578436 2.59979625578436 2.59979625578436 2.59979625578436 2.59979625578436 2.59979625578436 2.59979625578436 2.59979625578436 2.59979625578436 3.33826151136271 2.59979625578436 3.15066378465705 2.59979625578436 2.59979625578436 2.59979625578436 2.59979625578436 2.59979625578436 3.23035530106182 2.59979625578436 3.11624245650931 3.67953587081363 2.59979625578436 2.59979625578436 2.59979625578436 2.59979625578436 2.59979625578436 2.59979625578436 2.59979625578436 2.59979625578436 2.59979625578436 2.59979625578436 2.59979625578436 2.59979625578436 2.59979625578436 2.59979625578436 2.59979625578436 2.59979625578436 2.59979625578436 2.59979625578436 2.59979625578436 2.59979625578436 2.59979625578436 2.59979625578436 2.59979625578436 2.59979625578436 2.59979625578436 2.59979625578436 2.59979625578436 2.59979625578436 2.59979625578436 2.59979625578436 2.59979625578436 2.59979625578436 2.59979625578436 2.59979625578436 2.59979625578436 2.59979625578436 2.59979625578436 2.59979625578436 2.59979625578436 2.59979625578436 2.59979625578436 2.59979625578436 2.59979625578436 2.59979625578436 2.59979625578436 2.59979625578436 2.59979625578436 2.59979625578436 3.14662082988331 2.59979625578436 3.48793206455015 2.59979625578436 3.3444210447866 2.59979625578436 2.59979625578436 3.20854780368858 2.59979625578436 2.59979625578436 2.59979625578436 2.59979625578436 2.59979625578436 2.59979625578436 3.88087147557617 2.59979625578436 2.59979625578436 2.59979625578436 2.59979625578436 2.59979625578436 2.59979625578436 2.59979625578436 2.59979625578436 2.59979625578436 2.59979625578436 3.28670441964339 3.32729296405233 2.59979625578436 2.59979625578436 2.59979625578436 2.59979625578436 2.59979625578436 2.59979625578436 2.59979625578436 3.2568317893317 3.40540983806856 2.59979625578436 2.59979625578436 2.59979625578436 2.59979625578436 2.59979625578436 2.59979625578436 2.59979625578436 2.59979625578436 2.59979625578436 2.59979625578436 2.59979625578436 2.59979625578436 2.59979625578436 2.59979625578436 2.59979625578436 4.0094105840565 2.59979625578436 2.59979625578436 2.59979625578436 2.59979625578436 2.59979625578436 2.59979625578436 2.59979625578436 2.59979625578436 2.59979625578436 2.59979625578436 2.59979625578436 2.59979625578436 2.59979625578436 2.59979625578436 2.59979625578436 2.59979625578436 2.59979625578436 2.59979625578436 2.59979625578436 2.59979625578436 2.59979625578436 2.59979625578436 2.59979625578436 2.59979625578436 2.59979625578436 2.59979625578436 2.59979625578436 2.59979625578436 2.59979625578436 3.28340384350047 2.59979625578436 2.59979625578436 2.59979625578436 2.59979625578436 2.59979625578436 2.59979625578436 2.59979625578436 2.59979625578436 2.59979625578436 2.59979625578436 2.59979625578436 2.59979625578436 2.59979625578436 2.59979625578436 2.59979625578436 2.59979625578436 2.59979625578436 2.59979625578436
Manes.07G113800.v6.1 4.00019401878903 2.59979625578436 3.85652794678751 4.61114732812274 3.68880981927216 4.11088955732044 3.55539340064342 4.15893494855481 4.78737119458946 4.56177883184161 4.04588000666392 3.96382649663075 4.23839587352944 3.77649929472813 3.92877634027746 4.35337414043257 3.35405828690082 2.59979625578436 3.27626599380655 2.59979625578436 4.50694654740009 4.36057313477778 3.96294581259982 4.15941099403544 3.53192955553866 3.79014938861514 3.82950817955246 3.79297901267061 4.6971799235988 3.95820998154749 3.9352190520913 3.8483672408052 4.32268693423703 4.72488323177018 3.99746224674416 4.3090419491841 3.56670918754148 4.05445726499457 3.27237941274458 3.9132953724768 4.09324875474017 4.0363264027745 3.88392636584803 4.99408348520247 3.6225462550542 4.22491347845287 4.66279150503492 4.48031411248283 3.96855627745452 4.38886036418827 4.34549377822297 4.08955849930752 4.19364833639163 4.187023456859 4.36570977807883 4.20398165241724 4.00329824664366 4.15876790027276 4.60332126411731 3.52567379773375 3.25634658216568 4.29168250082403 3.81153240774204 2.59979625578436 3.92148645828723 3.78646219893462 3.84012865035944 3.43153906783138 4.17702205997925 4.43624984818475 4.63026672461889 3.79836026134918 3.35537191096595 2.59979625578436 4.35439551718836 4.53439994614756 3.85003373410979 4.24065357703529 3.77811259546182 4.14619454260098 4.02090076533829 5.16797937685703 4.06790948899444 4.40276235525974 4.26018185025389 4.28569557922633 3.60014358493703 3.50982048758402 3.75847140941337 3.98810959691063 4.68425405283074 3.67786292960522 4.22071148948771 3.9774066105883 2.59979625578436 4.05595217140846 4.3233763019834 3.95058058499825 4.72909417749251 4.44069376964802 4.45458971235899 4.86490054795549 4.21232240261733 4.24180578980739 2.59979625578436 4.81710131527778 4.15248928119766 4.20967705968188 4.96908323725471 4.2670741884763 5.10690437383198 4.29779849971509 4.20704210651912 3.27950361820524 2.59979625578436 4.18967018362555 4.90706645468459 3.58164156650062 4.32652932826383 4.75060821551022 4.57899587178537 4.84904362382077 4.36193707354157 4.36644438141618 4.29427533624285 5.34458239769619 4.19815411948421 4.7229364053231 2.59979625578436 5.01299853735094 4.72757794446937 4.18391418333489 3.89346465527584 4.08778891120065 5.42753588131463 4.39505529182034 4.48471441980049 4.76418788745711 4.68163825002303 5.1378696202782 4.96674376017214 5.3690093620074 4.07366625584072 4.83764611443137 4.64149593403444 3.7839530082026 4.99567861287874 4.22479013760746 4.2807441870613 6.11378370169449 4.4217710184802 4.72883065777654 4.23988316562346 4.47692059320431 4.49433941668679 4.22280161323264 4.48910463378926 3.97532631382236 4.73722525020354 4.66901894411565 4.6018605740667 4.94983273397047 3.97169743679545 4.44358595375251 3.71367760018043 4.82643942018747 2.59979625578436 4.28681519019814 2.59979625578436 3.71917029318201 3.17915297907334 3.8789415331015 4.32846141803038 4.83542273193609 3.9885385524752 4.08193522961861 4.50598838802153 4.22555390948444 4.6680394841126 2.59979625578436 3.58546573411103 4.18203783741633 4.08584676576635 3.9229564268597 3.75724959169815 4.52215566809314 4.99742039474156 4.09556639892027 4.37117454433733 3.98884163140933 4.03009384476315 4.69270897322705 4.73548497538029 3.9523181608922 4.41971850815575 4.49775224697003 4.9073410034669 5.36309443914198 5.23899571366393 4.68619251656654 5.10482999081757 5.00212591355455 5.19932614426516 4.39062917383351 4.1635894685661 4.51760418019997 5.97184083783119 5.80426181447549 4.73247939927417 5.12727477969341 5.10323479579914 5.27038145069154 6.10863532966804 4.4093184060209 4.43796753485725 4.12112546316912 4.87548361384202 6.14985826565853 5.01452256136101 5.43340896161907 5.42927260878739 4.85575102798247 5.6426319526136 5.16721787356366 5.93958559397266 4.73628477125717 2.59979625578436 5.50013510925483 5.41775509638884 4.59868484368203 5.55004612262305 4.98272477824071 5.96224863791307 4.33189465512214 4.9375379898859 4.94035925670881 4.70786385125785 5.45701070574693 5.12639871711835 4.93324858276678 4.992487559197 5.18667244663992 5.95871296059232 4.65910130003347 5.93877435316466 5.27640307317819 5.00906101495863 5.70717449882425 4.948177274398 5.27569001107138 4.21943385983775 5.01300297351497 4.97976713622305 4.72148762280644 5.14779008629886 5.61863361688482 2.59979625578436 5.19492382503784 4.77939764540552 5.51176465438218 4.8473438692767 4.81166673163712 4.89544784176968 4.39857995621309 5.27900211299807 4.57737617827861 5.4348832233584 5.33484388587499 5.57194763903486 5.23688938188358 4.83820955917632 4.10166311696587 5.23102989480688 5.57072766134709 4.553134485482 3.89903763399501 4.32198778034751 2.59979625578436 5.54699547950021 4.4918170914982 4.70733534913593 4.47768400667064 5.23754233543413 4.86520876322733 5.27262710594488 4.43138314784178 4.35435177242611 5.3693848247658 5.72550432189772 4.8393550099836 4.25260010426066 4.86903229481366 5.22376414469284 5.4869072459786 5.02379887228182 5.04156407789568 6.01524137222707 5.32683066960188 5.86178432031098 4.8291284939338 5.24000767437712 4.26950254307669 4.05051050385255 5.47188736354773 4.50831136317578 4.82977676951295 5.79416119758314 5.51214175945319 4.53658622270278 5.1200508232889 5.46675038902957 5.6312377008347 5.20990472429518 5.87027912070316 4.93992216853494 5.11306745552126 4.80828972709168 5.66673796942909 6.47878994763528 4.64597440701227 5.58253914414723 5.02395563677679 5.90633378517275 5.13954473489732 5.3276869142962 4.56835540844979 4.94921910740071 4.71010601255994 6.28512769785889 4.63588079081302 5.44584471766811 5.26836162512082 2.59979625578436 5.80464476848364 5.03267955246127 5.70527750474205 5.03542574583308 4.60786240576083 5.39183108314228 4.34583044054811 5.60416661022077 2.59979625578436 6.02418529073145 6.47514566601044 4.92082762114327 5.65934742589896 5.40677967560139 4.95557755921064 6.29014892571647 4.70258545404062 4.26094551150411 5.04935888238982 5.50648534025154 6.20460481165001 4.93713573728929 5.23047481564503 4.81090019525244 4.60558706054174 5.6894033767634 4.60209326505873 5.3354525425573 4.81271330771452 4.1830103381962 5.85968231492676 5.04267011710037 5.07196946958402 4.90562239103334 4.90932230393436 5.47090567956306 4.67348432871763 4.7713258985777 5.30357540232146 5.13787631260701 4.45964435927867 6.16409863908485 4.6574836981894 4.5945752232012 5.11125879413439 4.99285517406928 4.50993257328778 5.15404330072878 4.46555015530837 4.47059991110954 4.51340299503785 6.14712774890284 5.12756575801925 4.02112009448399 4.90541185691162 5.15209438764969 4.83553591869062 4.49096732374412 2.59979625578436 4.57535718321157 2.59979625578436 5.38229987417187 2.59979625578436 5.01171200605717 4.3123881948452 5.1026454661633 5.0940339759444 4.4598327384866 5.01537375020906 5.08019943107666 3.8589781122172 4.75066151935982 4.15435881670808 4.74758252348221 5.55134431744365 4.90546338690195 5.87322380532385 4.81533626129093 5.32305455312462 4.4419784357103 5.11476375779667 4.71004082478178 4.30283444605941 3.8782200087698 4.96637041654601 4.04971950946239 5.30455101167826 4.44096595307516 4.77435454329182 5.37474800473272 5.24738035134852 5.26610934108182 5.18677460863694 5.41849400474306 4.80103275824189 5.75520409273047 5.50442143095686 4.95867229037637 4.86495019502687 5.05748104267032 4.91052535412821 4.97293692702271 4.76822580095728 4.6278574683894 4.81527597678006 5.64514023024105 5.37089402776143 5.02053622334337 5.57240405776052 4.99159171590399 5.6992376785682 5.83215564308177 4.35472833643648 4.04122565012221 4.55538367608877 2.59979625578436 5.33947101373713 4.90258566546941 5.09100787901007 5.24022002837616 4.9876772611585 4.69761813607275 4.01508751431884 4.80212324061752 4.45606069812386 4.22118444460963 5.23021170043666 4.36249108356059 5.41982566932747 3.6983488676737 3.71267284781924 4.63305736012309 4.29985679579149 3.81697151199171 4.95998650750674 4.52230782450297 5.58843162740737 5.23374250663091 4.68073128873595 4.35277260690162 4.77862760567487 4.98130506703241 4.80068108666889 4.19357869695716 2.59979625578436 4.03676928184094 4.32446294682667 4.73019107509972 4.80828884730454 3.65031655402159 5.41516407436827 4.88326919476536 4.94773957185925 2.59979625578436 5.01444958427922 5.19698134333256 4.67468137031772 5.15651895355707 4.56970683727191 4.53093163962384 4.13579127560016 4.08602949628016 4.13339209765861 5.15192923766801 5.4345137722876 5.28477794078744 5.01403840957566 5.12275269115249 4.24439269052971 5.28699784541668 5.74968337812789 4.80747745258051 4.74696761700543 3.20229976147952 4.64595945874395 4.61872763093547 4.97758875544506 5.26685122526948 4.32179414007666 5.0410814046062 5.09491590642452 5.26997029033074 5.8565406229717 4.08939779746282 5.01499090558261 3.47961913918967 4.51135776194157 5.84602616541846 4.59305654243242 5.12756645044741 5.14428649408827 5.22066896939271 6.14790016694338 4.93179620175581 4.68667080775305 4.57648214603337 5.25540282853795 5.06461018657918 4.93392178192544 4.42546365154431 4.96632434037292 5.42734564276673 5.11531326117881 4.25502041921217 5.35564458926927 4.56199978521176 4.9867814338827 5.8599583634913 5.13484430567445 4.75138829484238 4.90457310691393 5.08444979468865 4.94107681681425 4.30352594416297 4.74421443864488 4.39882080243722 4.97681603456584 5.76008392791083 4.62750653176022 4.78134301456271 4.64741481408971 4.56157025870542 4.08935796245677 5.04824192512416 4.92265990077277 5.55114921681258 4.82330325819778 4.36196570826451 4.4149220817429 4.23719386675255 4.57744941550045 4.50884629132746 4.06374860045291 4.6137118740515 3.91659645168202 3.88657856018572 4.92815509421385 4.22722388957589 3.74577657031403 2.59979625578436 4.36930802636779 5.01294264006728 3.92077427370397 3.67936228887807 3.8918414592231 3.52338752856881 4.50829527138142 4.05382240138403 3.23796702278507 3.90584824587373 3.28117845314827 3.59858560637233 4.35392735559204 3.28089785406808 3.60091484347649 3.22990884353066 4.45242969960317 4.1521039100773 4.60499491105804 3.64747897367087 4.12243230657783 4.4904797026605 4.13856444306581 4.30304458500816 3.81388730747409 4.11313282674055 4.28870618140801 4.25936722054814 4.4131675108357 4.04785316127455 3.93076521485546 3.91434293410938 3.28755938414103 4.76805073480862 4.09157308554448 4.76893832525406 4.5613188911824 4.7077430491288 4.57668847957619 3.89295669596377 4.57988987130776 4.28086267590759 4.23913379881278 4.58806995843994 2.59979625578436 3.79868594700344 4.86118555750903 4.48344017446927 4.82007947359782 4.55583090558644 4.9841179531767 4.52263728459041 4.5351836467228 3.30409561387671 2.59979625578436 3.41956127694051 3.70684774349347 2.59979625578436 4.90634218050223 4.63047580036129 3.50978775222963 5.35571977020887 3.77435011010907 4.28711904250441 4.40561660377299 2.59979625578436 3.89214745174932 3.84534066932346 4.77087045326124 4.65460460835015 3.84296024738036 4.28027149165469 3.34182548853577 3.4742952044758 3.85359159153006 3.69191241686749 5.77731742906273 3.29367264049087 4.00451750091327 4.09738001091924 4.1958937901565 4.10300683505701 4.13296184932386 4.17640684273032 5.66832519039415 3.53608592051933 3.93823011671863 3.48793206455015 4.01219994262384 5.0203920245144 3.34368402516979 4.18909740301459 4.53186934101901 3.09477353892355 4.33819038824305 4.13342887038149 3.74098022171292 4.12953993110064 4.19566899204502 3.75271796694547 3.24163335600191 4.73469220315642 4.65336298090464 4.57332627319067 4.42722006650871 4.11681985600358 4.131331207468 5.54618611162587 4.80239419645407 4.11659577912946 4.53229041055596 4.06633477253426 4.31057952550725 2.59979625578436 4.21664709689023 2.59979625578436 4.5940049436203 4.79587404593374 4.09549389941145 4.70401693904992 4.39557409222477 4.56147871684152 4.3603702095192 5.04793995436607 4.44445085305624 3.72870756154024 3.48455101835497 3.9572159677963 4.00229533456592 4.84615530878947 3.94327878085016 4.20489095776479 4.52202378317754 4.09179154200865 5.64313087751492 4.04784677495562 4.98314930138733 4.53336521219959 4.71432767896825 4.48126854675378 3.82023768338981 4.50563647725415 4.10003054349869 4.30629384469429 4.74589428146244 4.92438738940303 4.72413198109715 4.12042476517458 4.65449026203782 4.24853291030848 4.69183332811862 4.68205104553335 5.03456204387266 4.51120021525049 4.37222253450174 4.01444488429516 4.38550042224835 4.53365525642745 3.68450135097581 4.92555269984293 3.74177503548414 2.59979625578436 4.28927719786345 3.479467134794 4.3608147803658 4.24483153087363 4.69836497402956 5.08536463560457 4.2030356288482 4.47849225802946 4.31198942368015 4.24975888069076 3.75875412432602 3.6656788033668 4.76660596012132 4.12054939704212 4.08703909096815 4.57343399013619 4.23461907780731 4.82637537840483 4.4670777513188 4.27240115612746 4.75964995865336 4.59191235501145 4.19643651294109
Manes.07G113900.v6.1 7.78797483248083 8.43211084302421 8.03229870464263 10.5913144807013 11.4260482591503 7.80749850323813 9.89581450369747 7.75116457090616 11.9164201947629 11.0062844731793 7.36380925147844 8.70381626324752 7.98381899170089 11.85840127349 10.6803484236418 7.47854464595863 9.50320664869301 9.66811293411794 10.9356161122666 11.6675782939962 7.28920656159733 9.24476117761074 7.92211527295173 10.735156464074 10.5458767841237 8.05112193162159 9.27208145562951 8.16120730216263 10.6717579600924 10.6115168184496 7.8505575794164 8.73160746872791 7.85006664934584 10.4071728629948 10.6992042713166 7.54480347473964 9.80553706025199 8.03471385518436 8.54785061931529 10.4238255164237 7.70255998878364 9.90746287813583 8.22489303213454 10.5079513129171 10.2690153653587 6.63363514338301 8.97829446322106 7.49550929201027 10.4618007150225 12.1076489332352 6.79640305315768 9.20367235426597 6.97235389342063 10.5952783333074 11.4456439929293 7.13453422569373 8.72206753087929 7.95510267056805 9.73970442744282 11.3666064477378 6.67880718453572 9.21522954125388 7.95265671733261 9.44371259435603 9.60085153998275 6.68455801666544 8.55809508696894 8.01382933995578 10.2596602634433 10.1672966384393 6.89949928815674 8.41346449795665 7.4876535349701 10.0893296570451 10.91157005129 7.81605780723728 9.10703449959762 8.28999631662322 11.3843419014214 11.5157874454788 7.57273795909135 9.16821613746203 7.9392991999957 10.9685139439939 10.8703071551293 6.79938373752857 8.17910225221893 7.73226514613655 10.6309413828144 10.6911944033238 7.04403898777849 9.16495227829849 8.73148902043004 10.1070038491926 9.33319225036326 11.118496453349 7.35931111520952 9.76522949233965 6.9661685322548 10.2107866789309 12.5379575342569 6.8212178182191 8.98254857225517 7.27034449544284 9.6883092501672 11.7913305773903 6.66185494249565 8.5739048283666 7.83221227896323 12.1024331385536 11.8079800112732 6.9412727671179 8.85954924195955 7.29627662895584 10.8710723454307 12.3640984435314 7.59873548568486 9.84815503292811 7.95109027636205 11.0354227576314 10.565320798679 7.53647820635015 9.53760632019656 7.64382703766787 10.893670303319 11.8434209379323 6.50401902241133 9.83342770590434 7.36669609227085 11.513098759485 10.5030443161268 8.42214432817149 9.68791626222465 8.09758068321008 11.6044597586514 11.5890737925004 8.0136941265705 9.14029164101689 8.074950029646 11.1549437849563 9.51030559416122 7.1048800796868 8.90239949336253 7.27648446300796 10.2990409507452 9.95056592527217 7.15193450807942 8.60124451462892 7.55546574550815 10.5615015066958 10.8704384547781 7.12992519217836 9.51818272196132 7.58899136332597 10.3641332862378 9.03612063909279 7.45999411276992 9.0760877307837 7.69832209711123 11.0337138600522 11.758353461429 7.01553511570352 8.59201974913228 7.26466855999249 11.4701004428794 11.0829629832689 7.44817651728993 9.40672107957681 9.70231069264699 10.4599043940907 11.3075990173649 8.09312359624027 8.99668319309512 7.86654658216843 9.52804537437802 10.2136206420362 8.27547011769033 9.48090512792475 7.74724873271394 8.25444887633543 9.88567934244285 7.12459710621595 9.57001475494151 7.94328347146675 10.8296701423308 10.2047811827892 7.18300769667425 8.25062548131981 7.07835749684611 9.52196234840247 9.34842330367339 7.33800309118221 7.38529089923681 9.25460735383658 6.93709367036511 11.310562789609 12.2229124693021 7.87734566955592 9.44015255781168 8.50238866033626 11.7032339713752 11.4501872162082 7.69625609533093 9.7036289814978 7.84629827377011 11.724546881946 12.1412250782095 7.6780254203457 9.15607529250565 8.4739017356066 11.5700333258823 11.7531688763791 8.58953303652216 9.28691710017573 7.90248325496724 8.55293728328239 9.64011066573945 7.74656819631687 10.103625080698 8.4688633579088 11.3564895064059 10.8234309943299 8.26538732242192 10.4224450471292 9.0179890376187 11.6532947214105 10.5237444723924 8.10370572537728 9.94844340088739 8.15640884830282 11.2203701592815 10.1182226744691 7.80267483868411 10.9594406206662 9.01890358220626 11.3353531171098 11.7687644274391 7.40800939298772 9.36716754248806 8.64460566466042 11.7101078203539 11.906243494083 8.24925407634247 9.53374296676555 8.41100052918035 10.9127199285255 11.990715124115 7.46196789787497 8.7875395925256 8.48557763250705 11.1648035625755 10.9376681647794 6.93834112214231 7.93485455106016 8.0121428557865 10.2924990618952 10.4741716119442 7.28314209886898 9.52566240484009 9.08566231074584 12.0001197901956 11.254617560316 6.71553822705253 9.21997634970003 8.52659380422303 10.8311489950665 11.3867166989966 7.47614650830385 9.28436156285746 8.42359216634249 10.6126460929494 10.5963476185407 7.58145205090269 9.31455515661013 8.28697851881653 9.96088248310412 10.9843945057351 9.91513644376005 8.68108399789989 8.76800862988256 8.46725150568428 11.0367417335014 11.534305962942 7.35764097894559 9.30691260148348 8.15771001816679 11.6958587543329 11.5038566215077 7.86238079016636 9.87298223241133 7.83092057193486 11.2144991571571 12.3952736302956 8.34613053973186 10.0086590133526 8.14173817235432 12.7455290091616 12.0406270447422 7.82013684900003 9.05680049164202 8.2904992173824 10.9878993940368 10.6457356454328 8.24391306400784 9.98268276650365 8.79248479036996 11.5073393150967 11.6393434317769 8.10702944916148 9.35503423644745 9.57222551261844 12.4082591952524 11.304265604903 8.51607704622342 9.95754988241747 8.52966915258752 10.911382009279 12.1074569628022 8.61440180333704 10.2951779466882 8.66112498459999 11.83535533663 11.1956043888385 7.79738324327552 9.05079649616598 8.14743804069559 11.2652226854518 10.4419892502423 7.94414282296474 9.52014366900432 8.73009403354054 11.7777686400079 11.057347929276 8.73422142662236 9.49495790850771 9.37912404337326 11.4359040144677 10.8019477153485 7.53995976684792 9.41622670416776 8.01700367727463 10.8216350616432 11.618010099727 7.80996389434411 10.1923774798878 7.80303945921815 11.9467769222491 11.30149746396 8.06603912658804 9.6497609967245 8.0873136268337 11.8408195937566 12.2200530937818 7.59142311281839 10.7249152991476 8.6992087537589 11.9048439221787 11.444182602143 8.46435755290279 10.1101426647785 9.53171959815808 10.206007906897 11.4373088711756 7.45066979755945 9.2070924281776 8.42442397754661 11.7945103138755 11.6487341557445 7.5563284169018 10.5757008873871 7.91079344810556 11.6643065545435 12.0712827685126 11.3187733170164 7.7682279090705 8.45488102090718 7.79820076635902 10.874385040291 10.7444776785759 7.4277451474492 11.3360583846842 7.73968595075064 9.13735582022278 12.1158907858676 7.08849970271588 8.91695667668017 8.07213074748151 10.9682933222783 10.9309535141765 6.95135230742958 8.63839161977831 9.60951105288699 10.1895258702928 11.059520089541 8.16535794845437 9.71576477700516 8.32985007056528 9.71483107712653 11.1475061262831 7.83053994500671 8.56853564055429 7.74702152244816 11.3238060056995 11.5502318683816 7.26247228178949 9.36862403875127 8.38937803281712 11.9559527093097 12.0373028023954 7.20087992531634 8.67750880592228 8.09822820551971 11.5818130816337 10.8675320097089 7.35632083499446 9.44236749201974 7.79708025323303 12.0522064950239 10.2935773134672 7.4966092556923 7.74912123580436 8.13976005041921 11.834455430394 10.9748341834385 8.05267752111945 8.62240787908719 9.16142807697562 8.4121341329466 9.78039098079912 8.12117016896238 10.5141376201823 8.7641409915164 11.2355135002718 11.1355610500411 6.87022433593066 10.2749810630096 8.81421446072842 12.0408592796367 12.1148742873018 7.65811376786541 9.97686054857765 9.98476257367584 11.1640566520492 11.4143294701188 7.12444969595831 9.8373824394385 7.33748356322219 11.8406847024502 10.1404668074683 7.89180783722848 10.4186247490346 7.64524181694114 12.0739232667032 10.942075420113 7.40429714600169 10.1514149590665 8.45702866753456 10.4856092034525 10.8806819414146 8.29910906521667 10.1583692903475 10.1841424492973 10.0017456384479 11.5513870353551 7.7643901094532 9.34121198676521 8.23783482490153 11.8080629436685 10.8942998702283 8.91905200466675 7.37060501899603 10.1710584162182 7.78237812774026 11.4528206132591 12.1382651165549 7.164027283772 8.13353551031098 6.85608627959258 10.1193929947428 11.67650921644 7.53722611357305 9.34003818201775 7.51744383044701 12.2548728961108 11.594198117199 8.47080916094299 9.644656434127 8.1070355873871 11.7061561337085 11.1711714228256 7.65282291439475 8.75748511780948 8.05229936687787 10.5820899807945 10.3016901894389 7.74811128149314 10.2892532468581 7.83146925215224 11.8470045416341 13.0184302586717 8.59264886506307 9.41850434196566 8.72918101283157 11.1691193404295 12.4280139024226 7.22491355850314 9.92188907974873 8.32214842757693 11.3595869586458 11.9695631017353 8.1325208995135 8.39466503129298 8.39259519063265 12.0174737699407 11.7138679842855 8.23303122867132 9.36544304060955 8.94562633602392 11.6569375991208 12.1375932402421 7.85500922113315 9.4714695779948 8.72716737055025 11.1174310889414 10.843301062829 7.91750715661492 10.7672881781713 8.40422859554153 11.8076371415752 11.2933384327642 7.16693363518478 9.30660913243552 8.29360453490421 11.2183015448418 11.9493607104649 7.25073398913589 10.4813117830219 7.57172669937471 13.0422555619124 12.2154504710083 7.72982718063072 8.60520090967034 7.96432985899966 11.314236867922 11.324900774072 8.20949880297575 10.2162909992795 7.88656423381448 11.3312012418323 12.535652135103 8.59719409790214 9.61071975877191 7.91663608459839 10.9599570687846 10.7250987922229 6.93528891701058 8.39969003127624 8.06971604890108 11.5874500847462 11.2191965885902 7.47414536904125 9.61302327784852 7.65419946106029 11.1963446919493 12.0564406504876 8.88455560811749 7.28372622481651 8.82954956167647 8.41646928593365 10.5345385512935 10.2768788482666 6.90240661703772 9.35278922522647 7.83277751879071 9.80228678050739 10.8084920263882 7.85509312194817 7.73375184399274 7.41294699642027 10.7184579057804 11.5181785066298 6.60504583978461 8.84603212627932 7.73520922774276 10.5127934778847 9.82791470561725 6.94619210085145 8.66162021292944 8.01190296075236 10.9589296690815 10.5117135869053 7.72050465553897 8.10068406122278 8.11725632215547 10.591282044825 11.6317207612578 7.45841492975638 8.50209979138047 8.0554280187821 11.0426559826232 8.16309623135927 7.64047060166513 9.39337132664599 8.96510888427766 9.09922195790816 10.454733442135 7.93626680544557 8.451573660193 8.68260436132263 10.7377585580655 11.9449793593462 8.05905181011261 9.10770992666009 8.29885647431944 10.6634292742584 11.4721000379972 7.6702023952025 9.22732283757853 8.0479623738991 10.6068777724873 11.9453911885419 7.60657015454806 9.51000680669831 8.33744578124992 11.1795823171711 11.0290464180407 9.31489605068279 9.19219619628122 8.64042463731735 10.6595792967633 9.48499909760759 7.04562548503255 8.41834515336301 8.5058622982759 10.0506559304349 9.63914204065712 7.75586444269222 9.26937347081254 9.34588719146532 9.43866948926155 10.9292135594754 8.43829386813028 8.30819708032915 7.78643753553859 9.83127097834316 10.0769549116745 7.01071604388706 8.60946289664404 8.23829258269583 11.2986296827001 10.0419365460347 7.16632970040479 7.87809710875254 8.30243561968493 11.0798129134657 10.4025426739707 8.10141319057943 9.23809610188799 7.98569165632189 12.1625942437311 10.9649572909888 8.97588236999029 7.78129621482185 8.34464063920571 8.35135667424633 10.6506791846845 10.3416807060213 7.19147778246997 6.85817688843654 7.46066434209414 11.1588843388712 11.1027570566443 7.36606935919139 9.01749532557875 7.6573350146241 10.7485138017914 10.991872304356 7.87970216744861 9.59727480218049 7.93607236377539 10.2895965189704 10.9661198177729 7.22907750071065 8.51974171025172 8.23441209587882 11.3227868483223 8.86174538110731 7.32449246484128 9.87322312413147 7.49789635642266 9.85928634048825 10.8984759836843 7.30122115919797 8.76465784807673 7.7857716386789 9.81241184913119 11.071292168533 7.38555609600751 8.86363240152484 7.11770099911305 10.3116351361214 10.2416729391893 7.72516273932433 8.88588581649219 8.65985664756105 11.244072886156 11.026129166957 7.78577047362439 9.16866370442473 8.48517672502072 10.0938097978963 12.4974296825066 7.33048984794807 8.73187410594799 8.15860685345425 10.5343544488212 9.80014021880855 7.7402336652208 9.45747857955365 8.0089373410343 10.1039139909823 10.65812914441 6.46144915200008 9.6872056237716 7.94622481150417 11.2084282989123 9.96225235499368 7.57649284292911 8.82257256589912 7.87545467133937 9.738574901939 10.8623537491635 7.97020482834959 9.50934219787972 9.89107917355097 10.029651339513 10.8742862662168 7.9801543743341 8.89502369067313 7.85650156692142 11.5195043267524 10.8903790428055 7.49908121200125 9.09844432265582 8.42558990723994 9.83034585001081 9.71940272951936 7.77218991118279 8.92222121301105 8.11421852930314 9.66838963088264 11.4089115732413 6.574033731266 9.14985813222611 8.01907869462415 10.200140476365 11.0223715763152 9.31552636762311
Manes.07G114000.v6.1 2.59979625578436 2.59979625578436 2.59979625578436 2.59979625578436 2.59979625578436 2.59979625578436 2.59979625578436 2.59979625578436 2.59979625578436 2.59979625578436 2.59979625578436 2.59979625578436 2.59979625578436 2.59979625578436 3.01339967241467 2.59979625578436 2.59979625578436 2.59979625578436 2.59979625578436 4.15669568736146 2.59979625578436 2.59979625578436 2.59979625578436 3.21375796249481 3.53192955553866 2.59979625578436 3.56341288661491 2.59979625578436 2.59979625578436 3.50726921022951 2.59979625578436 3.49600148751274 2.59979625578436 4.1156567015998 2.59979625578436 2.59979625578436 2.59979625578436 2.59979625578436 2.59979625578436 2.59979625578436 2.59979625578436 3.90822915943341 2.59979625578436 2.59979625578436 2.59979625578436 2.59979625578436 3.66368988199267 2.59979625578436 3.35067592997401 2.59979625578436 2.59979625578436 2.59979625578436 2.59979625578436 3.24874933285914 3.30273000440967 2.59979625578436 3.72490722702518 2.59979625578436 2.59979625578436 3.14040437654277 2.59979625578436 2.59979625578436 2.59979625578436 2.59979625578436 3.15500955286225 2.59979625578436 3.39839961501261 2.59979625578436 3.12093291120984 3.14104836382465 2.59979625578436 2.59979625578436 2.59979625578436 2.59979625578436 2.59979625578436 2.59979625578436 3.12344627707087 2.59979625578436 3.94884331452239 3.8191814651747 2.59979625578436 2.59979625578436 3.17512532819144 3.72039019291801 2.59979625578436 2.59979625578436 3.38070984509346 2.59979625578436 3.75847140941337 3.64232470964442 2.59979625578436 3.14815201337652 2.59979625578436 2.59979625578436 2.59979625578436 2.59979625578436 2.59979625578436 2.59979625578436 2.59979625578436 4.003534888344 3.91555449463592 2.59979625578436 3.47304370785199 2.59979625578436 2.59979625578436 3.83687676307386 2.59979625578436 3.17721740656458 2.59979625578436 2.59979625578436 4.36297809782307 2.59979625578436 2.59979625578436 2.59979625578436 2.59979625578436 3.54772472454507 2.59979625578436 3.45406892818204 2.59979625578436 4.4995448624184 4.01402810203007 2.59979625578436 3.58225755805724 2.59979625578436 3.72218964167427 4.54460051929951 2.59979625578436 2.59979625578436 2.59979625578436 3.53930605846071 2.59979625578436 2.59979625578436 3.0212344291614 2.59979625578436 2.59979625578436 3.62601013591596 2.59979625578436 2.59979625578436 2.59979625578436 4.03352894687873 2.59979625578436 2.59979625578436 2.59979625578436 2.59979625578436 3.10567645987634 2.59979625578436 2.59979625578436 3.38277700222404 2.59979625578436 4.9128248976036 2.59979625578436 2.59979625578436 3.09669850574795 2.59979625578436 2.59979625578436 2.59979625578436 2.59979625578436 2.59979625578436 2.59979625578436 3.48059009761494 3.85466741170225 2.59979625578436 3.13501077494869 2.59979625578436 3.16701331005524 2.59979625578436 2.59979625578436 2.59979625578436 2.59979625578436 3.47527778647275 2.59979625578436 2.59979625578436 2.59979625578436 2.59979625578436 3.47017978033751 3.25431612115486 2.59979625578436 3.32270141304433 2.59979625578436 2.59979625578436 3.66117052613107 2.59979625578436 2.59979625578436 2.59979625578436 3.52371301138035 3.50938787220478 2.59979625578436 3.04936763595227 2.59979625578436 3.03334130892695 2.59979625578436 2.59979625578436 2.59979625578436 3.47346663669662 2.59979625578436 4.15382062285376 3.44163721637544 3.13848911460483 3.72991322685409 2.59979625578436 3.79180362126009 4.35571363284792 2.59979625578436 3.04772504160026 2.59979625578436 4.00210822240073 3.0725295882055 2.59979625578436 4.17024707973482 2.59979625578436 4.30803670405607 4.9311237766927 2.59979625578436 3.42444996502386 2.59979625578436 4.40806347636787 4.31373276397211 2.59979625578436 4.54549579850851 2.59979625578436 4.47187873262182 4.23985924808069 2.59979625578436 3.59935003669032 2.59979625578436 3.82970366029775 2.59979625578436 2.59979625578436 2.59979625578436 2.59979625578436 3.34176463353204 2.59979625578436 2.59979625578436 3.2879594338573 2.59979625578436 4.04329959410607 3.60804605994223 2.59979625578436 3.43218861185877 2.59979625578436 3.69747997952202 3.74827886475334 2.59979625578436 3.53774756331253 2.59979625578436 2.59979625578436 4.46138417071847 3.21070493893527 3.73996799412852 2.59979625578436 3.7735118799602 3.67861131213525 2.59979625578436 3.84010289877045 2.59979625578436 4.77065014077516 5.07827029939679 2.59979625578436 3.36707522615221 2.59979625578436 3.23544690453558 2.59979625578436 2.59979625578436 3.91021727631252 2.59979625578436 3.11512830171232 4.31248332095024 3.17356662868593 3.87511013726533 3.0751254337643 4.36884570928517 3.87221686931248 2.59979625578436 3.49534980656046 2.59979625578436 4.33338898678877 3.69189906155576 2.59979625578436 2.59979625578436 3.84501639756676 3.09920040061693 5.18634927237891 4.74920872625283 2.59979625578436 4.24992696834509 2.59979625578436 2.59979625578436 3.43716273481212 3.10157727781174 2.59979625578436 2.59979625578436 3.06398032907695 3.56402233026117 2.59979625578436 4.27319097557371 2.59979625578436 2.59979625578436 4.53872184906963 2.59979625578436 3.45614966072342 2.59979625578436 3.12883395539949 3.27020841900006 3.21057785747254 3.56674635887428 2.59979625578436 3.36089001473455 3.58549110300089 2.59979625578436 2.59979625578436 2.59979625578436 4.32621808956982 3.77178160445201 2.59979625578436 3.70097135517803 2.59979625578436 3.98940681422073 3.45416095825858 3.51092040624305 3.40084265488325 2.59979625578436 4.86234590537453 4.94060027080097 2.59979625578436 3.2895478140268 3.07280994667388 3.94931479262271 3.4385730909892 2.59979625578436 3.94754652835282 2.59979625578436 4.24956879698309 2.59979625578436 2.59979625578436 3.95482341920651 2.59979625578436 5.63475263247343 4.54862278423361 2.59979625578436 3.44610527326197 2.59979625578436 2.59979625578436 4.73518526244146 2.59979625578436 4.15487466269309 2.59979625578436 4.03626264186206 5.04641018918998 2.59979625578436 3.25631718321301 2.59979625578436 4.66737330342716 4.28272686269431 3.20704156102309 2.59979625578436 2.59979625578436 5.07009439438707 3.06075262526231 2.59979625578436 4.90915170914192 2.59979625578436 3.5757082350106 3.22380152582246 3.19836810956745 3.34338385331662 2.59979625578436 4.82334439824043 3.99526236440819 2.59979625578436 2.59979625578436 2.59979625578436 3.94463142012142 3.68209076667673 4.17196970676318 2.59979625578436 3.02864738326235 2.59979625578436 3.800479234893 3.44498313082173 2.59979625578436 4.2432595318023 2.59979625578436 2.59979625578436 3.7212483429046 2.59979625578436 3.25692806552514 2.59979625578436 2.59979625578436 4.04536837451267 2.59979625578436 2.59979625578436 2.59979625578436 3.45810852995427 4.03287503074016 2.59979625578436 2.59979625578436 2.59979625578436 4.37475561807175 3.77334939914147 2.59979625578436 2.59979625578436 2.59979625578436 3.29247100215013 2.59979625578436 2.59979625578436 2.59979625578436 2.59979625578436 3.32860106906141 3.62292636951278 2.59979625578436 3.74177090403687 2.59979625578436 3.63068502978547 4.92469958348371 2.59979625578436 2.59979625578436 2.59979625578436 2.59979625578436 3.51034282900347 2.59979625578436 2.59979625578436 2.59979625578436 2.59979625578436 3.84647826998199 2.59979625578436 3.12630467899536 2.59979625578436 3.2415469443954 2.59979625578436 2.59979625578436 3.47965226843891 2.59979625578436 3.63790334654271 3.03813347158508 2.59979625578436 3.72476496377402 2.59979625578436 2.59979625578436 4.01002037216815 2.59979625578436 4.19009516387434 4.38196087200982 4.95008480937039 4.45145817549436 2.59979625578436 4.27374013847366 2.59979625578436 2.59979625578436 3.94233965432729 2.59979625578436 3.73269580497058 2.59979625578436 2.59979625578436 3.60331710313577 2.59979625578436 2.59979625578436 2.59979625578436 3.02191542271198 3.53101584287459 2.59979625578436 3.65809315207231 2.59979625578436 3.53440729344241 3.59990066596305 2.59979625578436 3.76773731068646 2.59979625578436 3.82699401076295 3.89746962509603 2.59979625578436 2.59979625578436 3.50975893664833 2.59979625578436 3.5995725395466 4.40248305076845 2.59979625578436 2.59979625578436 2.59979625578436 3.68007324196726 4.17496867243639 2.59979625578436 3.23299208811065 2.59979625578436 2.59979625578436 3.09344190010374 2.59979625578436 2.59979625578436 2.59979625578436 3.25651977128008 3.61494347329094 2.59979625578436 3.30170228463906 2.59979625578436 4.47292355178268 3.79310751526196 2.59979625578436 3.28610162710445 2.59979625578436 3.57485221678413 5.50579791496223 2.59979625578436 2.59979625578436 2.59979625578436 3.30109143257354 5.08588842841992 2.59979625578436 2.59979625578436 2.59979625578436 3.0992041201342 4.01568486327031 2.59979625578436 3.12404357264528 2.59979625578436 4.97799545079946 4.93675978597759 2.59979625578436 3.36898212416835 2.59979625578436 2.59979625578436 4.37543967075807 2.59979625578436 3.13561726277176 2.59979625578436 2.59979625578436 5.32416910598247 2.59979625578436 3.69007444965449 2.59979625578436 3.30442840010922 4.88749367545787 2.59979625578436 3.93939102616413 2.59979625578436 4.45481154380701 5.35541809510976 2.59979625578436 4.25502041921217 2.59979625578436 3.63587797056122 3.63770880969205 2.59979625578436 3.59600033080899 2.59979625578436 4.66683842631845 3.3587333930702 2.59979625578436 3.11791344840348 2.59979625578436 3.27177532694313 3.52271871871532 2.59979625578436 3.11530692652306 3.0284462862932 3.87366414569622 3.48815169625104 2.59979625578436 2.59979625578436 2.59979625578436 2.59979625578436 4.0566529633353 2.59979625578436 3.76896098642364 2.85685819631722 3.64488221720875 4.23446820985464 2.59979625578436 2.59979625578436 2.59979625578436 2.59979625578436 3.45055086810467 3.52334337481004 2.59979625578436 2.59979625578436 2.59979625578436 2.59979625578436 2.59979625578436 2.59979625578436 2.59979625578436 2.59979625578436 2.59979625578436 3.21419104749459 2.59979625578436 2.59979625578436 2.59979625578436 2.59979625578436 3.42230518372925 2.59979625578436 2.59979625578436 2.59979625578436 3.61414121189432 2.59979625578436 2.59979625578436 3.07652576753501 2.59979625578436 2.59979625578436 3.20491354779203 2.59979625578436 3.81388730747409 2.59979625578436 2.59979625578436 2.59979625578436 2.59979625578436 2.59979625578436 2.59979625578436 3.37588687910859 3.93970521812855 2.59979625578436 2.59979625578436 2.59979625578436 3.48802483307444 3.60798097877415 2.59979625578436 2.59979625578436 2.59979625578436 2.59979625578436 2.59979625578436 2.59979625578436 2.59979625578436 2.59979625578436 2.59979625578436 3.62159293703543 2.59979625578436 2.59979625578436 2.59979625578436 2.59979625578436 3.66375643784274 2.59979625578436 2.59979625578436 2.59979625578436 3.70684774349347 2.59979625578436 2.59979625578436 4.02594991451093 2.59979625578436 2.59979625578436 3.35469425889052 2.59979625578436 2.59979625578436 2.59979625578436 4.23552715031325 2.59979625578436 2.59979625578436 3.21444532604007 2.59979625578436 3.34910464508202 2.59979625578436 2.59979625578436 2.59979625578436 2.59979625578436 3.41195457515195 2.59979625578436 2.59979625578436 2.59979625578436 2.59979625578436 2.59979625578436 2.59979625578436 2.59979625578436 2.59979625578436 2.59979625578436 3.12117286708181 2.59979625578436 2.59979625578436 2.59979625578436 2.59979625578436 2.59979625578436 2.59979625578436 2.59979625578436 2.59979625578436 2.59979625578436 2.59979625578436 2.59979625578436 4.07823655043242 2.59979625578436 3.38273842837332 2.59979625578436 2.59979625578436 3.76538008445022 2.59979625578436 2.59979625578436 2.59979625578436 3.92044577175338 4.06795467165858 2.59979625578436 3.43724552845874 2.59979625578436 3.14315768447763 2.59979625578436 2.59979625578436 2.59979625578436 2.59979625578436 2.59979625578436 3.90856160667753 2.59979625578436 3.58035369690722 2.59979625578436 2.59979625578436 3.57524302608937 2.59979625578436 2.59979625578436 2.59979625578436 4.19951215490941 3.24657439596401 2.59979625578436 2.59979625578436 2.59979625578436 2.59979625578436 3.14781871854752 2.59979625578436 2.59979625578436 2.59979625578436 2.59979625578436 4.20932291959874 2.59979625578436 2.59979625578436 2.59979625578436 3.1198917268211 2.59979625578436 2.59979625578436 4.0607334142174 2.59979625578436 3.34205936974101 2.59979625578436 2.59979625578436 2.59979625578436 2.59979625578436 2.59979625578436 2.59979625578436 2.59979625578436 3.1964791051938 2.59979625578436 3.91655510433263 3.15164342911053 2.59979625578436 2.59979625578436 2.59979625578436 3.61108609015459 3.479467134794 2.59979625578436 2.59979625578436 2.59979625578436 3.20730882339491 3.21122222670659 2.59979625578436 3.36450168777952 2.59979625578436 2.59979625578436 2.59979625578436 2.59979625578436 3.03967187552959 2.59979625578436 2.59979625578436 3.48597486151391 2.59979625578436 3.42867474697291 2.59979625578436 3.27693951010367 2.59979625578436 3.12790887429037
Manes.07G114100.v6.1 4.68307359412415 5.05501740459808 3.3403720198218 4.61114732812274 4.72385786817472 4.02067279250175 4.35331225138025 3.82956472952542 4.31387293190585 2.59979625578436 4.21471372100406 4.76053462912616 4.58720081901529 5.81286529111601 4.92994213393683 5.08880577725332 6.07716429070688 4.58180910017937 5.31120519222075 4.85754408369782 5.80569526287965 7.83844095091339 4.52438527472396 6.12001225316495 4.82226503537114 3.96240462963678 4.50233218812865 4.3345954139311 5.2192766897157 4.12552501601777 4.92748134089189 7.16502476980101 4.53470872863372 6.09043676603997 4.38590499291156 4.70007979227283 5.30220908401092 3.21447733758373 4.18178306660985 5.99025951835614 5.54922800657294 6.72080289035123 4.58022657659151 5.4834811209683 4.30718039443163 4.74224555151699 6.16923994202576 4.65789455379452 4.87512874633661 3.73724134059584 4.75138285824669 7.20872814209501 4.03861825400975 5.55124375800397 4.11639527973144 5.17004296525629 5.22927348051194 3.82942853835697 6.71631213391864 4.23106942644954 3.25634658216568 5.60641993402108 3.9864812556369 2.59979625578436 3.92148645828723 3.89295254730944 5.12467979951274 4.20269073273279 5.75011160479602 5.24476201603039 3.91911997008639 6.98260391342724 3.13708551334606 2.59979625578436 6.36759454527045 6.3301801278058 6.69792271648948 3.61315024367804 5.36270135259335 4.27955612042881 4.22120669152832 6.87190912090692 3.85486015733762 4.61256965125198 3.80444180087026 2.59979625578436 4.61951801467406 3.50982048758402 4.64943372686207 4.6425497587618 4.43904601445821 6.0363414421257 5.1935899844543 5.38513975205502 2.59979625578436 4.14804504102601 3.9642748863717 4.83267647019093 3.92021050104314 5.68563922863132 4.67464955418902 4.82489218120458 5.32955022803045 4.62962032313464 5.12862405186618 5.6227856025681 4.70996264714697 6.36692618510233 3.9381579419355 4.19666228321735 4.52082575491402 3.39370563949478 6.29155152350957 3.92476114188559 2.59979625578436 6.09914315672753 3.96159561599773 5.80641356366312 4.82881001670656 6.86859588365812 5.51274433820714 4.36532448931305 5.72966164803416 2.59979625578436 5.47130396569121 5.39025830986545 3.64047583210619 6.77087258967159 4.73248058554761 6.62558986418668 5.52324167811404 5.85575232704764 5.35480138737531 4.4393441813314 7.02512729534233 5.66824587908768 7.1339132977975 6.84556527592352 5.71140311199021 6.58784770926594 6.7130896018833 6.70756946456864 6.90273240677664 5.65053661762268 3.70924260071793 3.57533447128517 6.32500267183253 8.44332383719972 5.92660549936832 4.9128248976036 5.21691530906853 6.57838023322122 5.96286877946419 6.36536861888823 7.13282899074878 6.73831193264879 4.29714792276446 6.30691102810681 4.44041242217044 5.40361904632998 5.14988477498699 5.10653349486029 7.95577852417898 5.13163195246208 5.99442316677972 6.41037277077506 6.30223531651869 7.41748353798809 6.05100434830062 4.45674259492893 5.3558199847208 4.84005574930628 4.75990864082742 4.86848184486899 4.60014302335641 4.73382502243934 4.68534670094064 6.96007276861434 4.38522121117082 2.59979625578436 3.96904096430687 5.46186639004725 7.37351485689856 4.3462162826676 6.77527282145996 6.08824548252981 6.27456939310637 6.06098711333452 3.36040777907706 6.0113436457239 3.57423272988652 5.20767264257404 6.16029945643784 6.17694800950581 5.86117258112139 6.40501649527292 5.67353860890915 7.64422178887195 7.82798834545425 5.43892674948833 7.14751580369244 6.62016053144569 6.81209765128239 8.63617718771109 6.44359370175883 7.48481248848803 6.46834914664504 7.89205096457921 7.48318501347565 6.18873881768056 7.13046845426244 6.45465496253011 9.26886794873269 7.43204706145731 5.41392802434754 6.42761804066626 4.91290344199767 5.04768962806039 6.78054786051477 4.79901244033489 5.48532712861866 5.01986107875287 7.98581583290603 6.30166198703977 4.68846215700261 7.40192700546701 6.31010470239984 9.25155558613 4.72669514704258 5.10195494754386 6.65555325987826 7.01489357396556 7.05342946248394 7.82669292600829 5.27081693361868 5.82779731372076 5.25916209610288 6.72083320072527 6.95252871251968 5.78616851358217 9.01939430992568 8.67889551144197 5.33781902370831 7.76130164773217 4.53401034143521 7.01891668006706 7.52801329345586 5.47235018189893 7.18834797203292 4.82622808692342 8.93959286704951 7.95817448225187 5.54354936935372 6.90705685292956 4.75522102641274 9.09941632546345 6.32025749464405 6.75080219097693 7.84322381683834 4.40397181102572 9.04959836813413 7.28907326307709 5.45251187689252 6.93652599249326 4.45361355643259 7.47918009435104 9.18487636157294 5.70667019017776 6.76349592267093 5.89029982035851 6.00622985663808 6.71664141604152 6.44985665914548 9.09880453396732 5.18194026624231 6.92573960107734 7.28335385369952 8.61984322396717 9.91930708062803 7.08260182924583 5.44500434936325 7.51650596677877 6.63050828710819 6.63677817616762 8.41705097288526 6.29626857382645 5.4333938337441 5.3185206783141 8.37832472992507 7.84152045333649 5.2382855745138 6.28755931892973 7.06202290712715 9.34053062695831 6.95986507588123 4.55403801168142 5.147119780566 5.37778456072888 7.39333345461504 6.458598288323 5.40022953025077 6.65516909620263 5.64500217333521 6.72134569465006 7.10972924906174 7.795318658595 7.68782251914706 6.52557556227821 3.66460190285215 7.69272274211401 6.96612393927078 7.3552590616685 7.63598805473611 9.82525464301709 7.49143338523463 4.81606829046079 7.32799320911049 6.31315910528888 6.80432773790806 5.74473761638727 5.21930452214256 5.81274814321275 5.67148300417231 6.0302421147624 6.21869330786753 4.96965848097399 6.62519447504063 5.9731659237596 6.72691635848647 7.56345323195697 5.5651916274611 7.32400476052064 7.71836399231082 9.10733278591386 8.61594655472847 5.10728512408003 7.53091769688878 5.91065196012179 5.5067830186343 6.94775649317267 4.76794289731318 5.20192304598811 5.3393693779652 6.71591493385295 8.34431206884022 4.7711030284541 7.10819634851305 5.47075116932672 8.46498851395704 6.69662690841394 4.91237688072466 7.38024337053448 6.67521584182363 6.84985814273852 7.46355086362321 6.12829098098955 7.33873422186399 6.01361242522766 6.52526566401122 8.83880428677455 7.46901285146594 6.68998421343104 5.78737476778071 7.12875627555869 6.21316069782897 5.53185501180573 7.41004180683115 6.38692935703018 7.32774786445022 7.40536619101562 5.39606365730362 6.50719716748924 5.94420429163123 5.56806573450444 7.39369875464149 7.95920857864608 4.76751891624783 7.37186165145676 5.32579769165156 6.83687144479421 7.80626103946982 5.02095073677353 6.49559901035559 5.79085411661679 7.08089538991979 6.75728365609336 5.0589744712975 5.15904180073993 5.96472123965168 4.74742938004212 6.55449977989529 7.79255360324819 6.79019109869066 6.58659363075576 6.61133402509421 7.52820087327361 3.61517699161078 4.91122513232904 5.14779416179641 8.50175922804793 8.22613335717319 6.72922093620327 7.2831763985197 5.86343027999587 7.36601820933541 7.83291798840248 5.75525208312571 6.79889645130404 5.60644186479439 6.94855270841919 6.07874989719593 4.60726066612509 6.05457057461248 5.28143113260337 5.94844023457538 5.5334030520593 5.24822693916828 6.55987926535453 6.43594396033422 8.43255276923506 8.06954216587594 4.62458506035976 6.92468953639227 6.70932401775597 5.09618864858373 6.66624743820376 4.87477229420321 5.42537695541674 6.44727253681123 10.096558895062 8.21557069139008 6.88190563382325 7.35114517748163 5.77812261896593 7.40663453203738 7.83339440492084 5.3759159686194 6.92252705523583 6.6367927324609 7.89118223560558 6.19102479380771 7.48970367227888 5.88932970795149 5.78439112684287 8.55444416377953 7.21586019888888 3.73391719046449 7.29018297537931 5.49656357803235 6.32536933796404 7.3577409222068 6.31212946821423 6.62409737149678 4.89829871601919 5.70215085273637 7.57279356476341 4.8876346076107 6.06564101424828 4.42820839796355 7.48998977663385 6.81274301178809 7.53458969457549 5.71477825283022 4.2717697939849 8.0575107937864 8.17938999010729 5.24231783588029 6.30724203648045 6.59938162824246 4.1083370108647 6.47630379124581 6.92480263104186 4.93698961489697 6.83353086588991 5.83846497815205 4.94682465960931 6.67736926753003 3.56431211964338 6.51165232528659 6.73572030251448 6.12657811281682 6.83097500754265 3.96850025075125 6.21811444883336 4.3471033629926 7.12310161352415 6.3811581025713 4.63632016455959 6.23908847490198 6.06794054767952 5.577715428693 6.72022017196353 4.49011906090314 8.32435140006505 5.15680265461263 6.56152199063256 6.52519924589484 4.92865673022282 7.20953667461071 5.28182437231285 6.55681908183156 6.28358696485273 5.92772962615622 8.18497065515817 7.89919532929876 6.14210508444555 5.546517638909 4.44562110360616 6.82078841809639 4.63650119685827 5.70114559609543 6.07513034651528 4.47316518579083 7.2913955495395 6.40098310990622 7.59535727054774 5.87151447244008 4.54589820248288 5.99701242971144 5.64856356474244 6.31568609899663 6.98720737609811 4.67057815736208 7.88126775418475 7.04193896197937 6.18538462031836 5.80094268691712 5.10762830143134 4.91063683694275 4.9393687978981 6.37866831526353 7.93060868548944 5.22665623604394 7.42430011494772 7.20084579443889 6.42682340993265 6.09137787412299 6.84692815596347 6.70360381881517 6.02357506510359 5.24579141902329 7.55340385762323 5.67334345053647 7.12081042741697 6.43727075049272 4.07666074946285 8.39585117148984 3.47359458653169 7.92860386299892 4.29765568985712 6.73846290638703 8.14691719192888 5.23117757187901 7.85565754466065 3.67968789655313 4.76774504833842 7.12647525894647 3.94717321215978 6.8683543169388 4.49846810584017 7.21161026634223 6.70402465156785 4.55388681342795 7.65818266684975 5.09247635825916 5.50125414783818 6.15609930210213 6.10409200140216 4.59225445765278 5.77743562956722 4.43007380415305 5.26194089402418 2.59979625578436 4.36930802636779 5.22337583185065 4.69829263691575 4.46014204632433 5.77483515942501 3.3580901148347 5.64047544519666 4.78299883139774 5.32709634643245 6.19267495548929 4.2009427633595 5.88559091440094 6.50251285226638 5.55859097385154 4.50170208308714 5.0593920554065 6.95682673475254 4.02726056418837 5.6179495778391 5.52547012912756 5.73838298095557 6.43126721163614 4.87113474315124 4.22398730986063 6.99056139731974 3.85308277363896 5.45413905135691 5.02070514081277 4.8214399509088 6.28590331880381 5.21543855693719 4.33535225676612 4.53442981053741 5.06082967706806 5.82297812142393 4.16393631956526 5.21806014024065 4.40455012698823 5.32844798869125 5.46798327046038 3.59950334611107 5.78614246916111 4.31105357915929 5.41477776470315 5.45667075841334 4.40272371932416 6.65307825176905 5.39783998076078 5.33101166588341 5.63046776395336 7.099354434414 6.88618146228041 5.7544316880578 3.58640791717732 6.48924824687045 3.98502212357155 4.13118453176859 4.98574003949392 6.9371797000665 8.29982361227056 4.34224614760856 7.79219836170196 4.69999303089446 9.12841974810859 6.39869205235787 6.03754579994022 5.94910047622395 5.89647728004808 4.77087045326124 7.26447254089651 4.31075132245193 6.58790772897529 3.85889996254991 4.21448285622671 5.33841490501066 4.70107227787606 5.97316671388632 3.29367264049087 5.87622014131508 5.01838593701821 4.61957996461493 5.88294000219569 4.43986550624374 3.98081098457166 2.59979625578436 3.902554382221 4.59768826054853 4.42470705584507 5.47710263214555 6.60884683765937 6.6385598461877 5.27112002994551 6.17816725006137 4.40596429573426 5.81999529454279 5.61396393486084 3.85464068245156 4.57776068839181 4.89858587031411 4.70147313196168 5.24758969258177 4.93621515125249 5.85534608737399 4.92635797653972 4.58940816790069 6.9873597986221 3.98146680984878 6.0245286802276 5.71303107583614 4.05151525200939 5.64093134885145 4.16579770534861 4.23867587591997 5.37325073172936 5.87151859411968 2.59979625578436 5.89352276407247 5.50035941480492 5.65992680189991 5.14528943166109 7.77184707971131 5.14719561311967 5.63959250102377 5.69241390868827 6.43496641348304 4.80703930727287 3.23023422384682 6.47983479679485 6.44752154497412 4.84615530878947 5.78739202966853 3.821954160054 6.74467701646183 6.96746953690017 5.69360028174424 6.32646484522304 4.79214970493576 6.35148793692552 5.07588605902986 5.96230374232458 6.15885549980391 4.94738853905675 4.30942732352246 4.80430730884776 4.25819570546151 7.05299400450022 5.80182577126839 5.15786246935179 3.73622950798864 4.66510889959329 7.61336818965482 3.70634912023239 6.28315276868825 6.90141798984691 6.42794986354842 6.88319749710307 5.4765441102958 6.03710767101932 6.7767929781411 4.92555269984293 5.54762491479779 5.61088024143791 7.25300167233969 4.1545133290249 3.65701265783937 6.28431550897334 4.69836497402956 6.47842184458801 4.38281063084542 6.79514334297344 8.13174724473158 4.6148722353556 4.91480881284053 3.22438648604129 6.75911391272295 5.92908501671314 4.65979967297433 5.81889222830739 4.93498127685016 5.06974014224691 6.75168571272242 3.95921223267601 7.1122039675537 4.68438347697538 5.32026571321528
Manes.07G114200.v6.1 10.2323052435982 11.2384901053106 9.35017413568948 10.9478136904662 11.5321711017585 10.4428065252121 13.0199831371225 10.4938406573543 11.5907957969504 11.2075682685905 8.95872358204648 11.559765276327 9.51650536640889 11.7130682078338 10.5449636377662 9.77091487680234 11.1809104735364 11.1254160035507 11.4919987116638 11.7855570224351 9.5078291731589 11.3377892237967 9.19782329617699 10.6798680821283 10.7966627389217 9.62706691477782 11.5801755652371 12.5422723364903 11.5487139440998 11.3046627602448 9.44105393411744 11.0002516972544 8.90018956427258 10.9087132896958 10.5088167447919 8.70404714802112 11.0380435548651 10.2733901984364 11.3933212491607 9.59710023220644 8.99782325930637 10.5846418786 9.19833285977818 11.3134274980208 11.241893554641 9.88111298026934 12.3336874600085 11.1076905999604 12.636700031977 11.7184830213178 9.48549244588945 12.5641676045965 9.24736282590719 11.8862645118429 10.8277521685233 10.9796335497394 12.5951473439026 10.4927245532345 11.0940116487577 11.5658212865285 10.1755931476492 12.8682298150219 12.0518779304761 11.0356384566724 11.3923518513864 9.89430487073232 12.3349113969637 10.7480955904887 11.3692076637748 11.7019336858767 8.97804680980639 12.5987088114598 9.39980205510629 10.7836086369777 11.3636863052703 10.376086679294 11.9449879255783 9.99927318987795 12.126833871805 11.1642026713508 9.48657593028375 12.4926115756575 11.0809253403196 12.5611208913055 12.0617342617966 8.65621043091537 12.2459512236456 10.5184336304328 11.9217298147929 12.7644357540478 9.41785772562729 12.5559553048816 10.1498783080336 13.406337861113 10.7753749202086 11.3068067806535 10.531018449939 13.2987063313601 10.0961826131365 13.1642846792519 13.2483454310615 9.5536531157775 12.4128328618193 10.5992688550237 12.1380396104552 11.4014941292297 9.78449646896567 12.7817886754315 12.051257402253 13.8601623596317 11.5347007136399 10.9631060455607 13.5639185260173 11.7789611686878 13.4224650611234 12.1142856437823 10.2246858727137 12.3871434680363 10.5575845712604 12.3692519754856 10.9904578253776 8.80345720028543 13.1990998381841 10.9518772565144 13.4876744589645 12.2437651204401 10.8364028344516 13.4908085670843 12.0011992656912 14.1712990546611 14.0079696213562 12.4383621084856 13.0300598811442 10.3093738287823 12.8045511606981 12.9065946849114 11.9733223299727 13.4981020160936 11.3015705466428 12.6433718137256 12.5666148030209 9.72329572453446 12.8690415618891 9.45024732737166 13.9997655356397 13.3230096967325 11.4879384769265 12.84333379503 10.1051457206536 12.0235933966002 11.6861318557124 9.70141776633146 14.1023532621128 9.9355158905475 12.850734786333 10.7006223641093 9.02919869884929 13.1111446882088 11.0481851188437 14.6247491422619 11.6290981019859 10.9638061449818 12.7580474682432 7.74007948279345 12.6325096427384 11.8963280802147 12.3686543441115 13.5139883803824 11.9081849689363 13.677908424965 13.8632127203783 12.5657517532936 12.958372343572 10.3451067943645 14.4740101108825 12.7159098536593 12.0064733348503 13.1634488178311 11.2329997349735 11.7865133214297 12.3353767980402 8.84397717293897 10.6027949072663 11.3952773130367 12.0364789079441 11.1166142025965 8.97692247667845 11.6561423096281 7.76829912709389 10.7567633833286 9.38761961052235 10.479748416554 10.2955123821949 11.6601015840001 8.45059303703735 9.61686774733695 11.1266614922016 8.6353838474818 10.8503091805725 8.26653631764531 10.7634034773146 9.97815778332617 8.59544886890277 10.5766770694405 8.37589672605169 10.4336087390415 10.3936531868057 9.54316537480616 10.6642022503847 8.15742244917109 11.0828774873401 9.97275254698737 9.69132808662149 10.9087410620569 9.21843249390295 9.42197267097274 10.0920035094241 9.8666878166569 12.019387597431 9.10671495597402 9.81858641357278 11.4039326592116 10.3800613757484 11.0537804435987 8.4531652029258 10.4797583553409 10.8527635162305 9.40393010490513 11.9864282496394 8.50255259020966 11.3513378268865 10.1064432973441 11.0049841270825 11.687578377363 8.13547503910825 11.4089009155432 11.1036799998124 9.44819663589127 12.7549504750278 9.72221046593146 12.6944686652806 12.605283246769 8.18949838815803 12.6483067106409 9.32830122691921 11.5354501044543 11.9427431217458 9.83001268528195 11.9687909984364 9.71139472131483 12.4196946045876 12.1399122410987 8.02836910359051 12.7820764398477 10.0924116425845 12.0020091097331 10.9428169695758 10.3338033777006 12.2882792131678 9.95887399636503 12.3768361890763 11.8215232105418 10.3555542727208 12.5317396355599 10.6568186683646 13.0081178250997 12.0674676642087 8.56337730236979 11.5517829180794 9.7460232020542 12.2009136569137 11.6518968391873 10.2825467597103 12.5773598102395 11.1253737964882 13.3358194768909 12.2346367096111 10.6448737657628 8.80050659750032 10.3831161481154 8.93783207462813 10.9459211787374 11.9684063139407 9.46517027828794 12.4023373592337 9.83786757097886 10.2493756788646 9.90684241987099 9.71845994206745 10.9004344432483 7.92754243270265 12.4050033618613 13.1910860066873 9.27124380044552 9.85840088664029 8.45551457008193 12.343833169153 12.6976011222214 9.6534101635481 12.7724005711367 10.4751413168802 14.3667698584858 13.1888134241044 8.92234959525393 10.1403452707487 10.0834798922821 11.6322633968732 11.8995411671731 9.1298872318541 11.8103127475124 9.52060200285226 10.9812415221652 12.0392518987498 9.33083953960917 10.213167928019 8.14669543314341 10.1153137643835 11.7179612725629 8.46930657646949 10.1505657857704 7.88609650328449 10.3103533114127 10.969477876605 8.33574729495535 11.8179877708864 10.0536401778338 14.1802015295206 12.8186926107678 10.4208451582955 13.7853866033737 12.5184077580142 13.1992053033323 11.7820199834122 10.7434394351968 12.0982538046043 10.3040390947211 13.4286640846361 10.4510192437684 10.2878456946674 12.8118227863957 11.4551781200668 13.4573659079267 10.6605435896649 10.2440437449438 12.0557506803273 8.82353459279822 11.2727299462466 10.3332404128349 9.93035732964765 12.9801326115418 8.88600098672111 12.3503046662834 11.809298990514 10.4372301213451 12.1483966034333 9.579523505144 10.850456671783 10.3936582315069 9.35958177907988 11.3859412525597 9.96820591163213 12.7180546817202 12.4239111284545 9.61039797885222 11.2891567613433 8.86270233053417 11.0987476884024 10.9551163383545 10.7988858952549 11.6950651103605 9.41622498189071 10.9995344517476 10.2761027061477 11.6724137624578 8.65653247916547 11.9252499520915 8.14291518704118 11.5790556145861 11.1535865671295 8.73612890245794 11.5487289816112 10.0114973352596 11.9267068309966 11.360906765051 9.68265394562368 12.0100708822444 10.8518982263176 11.7001639828761 11.1905401374144 9.36519236849086 11.8103025531716 10.0510268820269 12.0270441080214 11.9290673486226 9.26472381731788 11.6850983987716 8.0555278390115 10.190490918312 11.1535568213926 9.97028636840405 10.800605390717 11.0963382883106 11.7323160441804 11.4630588274695 11.8398669310053 12.6597700017227 9.55434375638007 11.0552597941964 11.4990670441344 8.95515040617986 11.4515305424587 8.05621428963632 11.4126946257318 10.2127143564412 9.76446738446201 12.9243533703988 10.0733520587658 11.499529182233 11.2938070704349 9.70536952525357 11.4513467284575 9.44098610744993 12.0658471334212 10.3257289984002 9.98126482709291 11.7337824729474 8.22826457670508 10.5738063616258 11.9541107608259 9.52861442913084 10.1944193764516 8.45305333609959 10.0254452083618 11.6757846686914 8.96145502775845 10.9733095772954 8.82545952198347 12.1369280726753 12.307664196825 9.89454703727622 9.85299315103398 9.9531936550721 10.6128036079344 12.7711155523785 9.00130779175266 10.2215751311404 7.78752278477185 10.9014576861592 11.9263341183179 9.46211021671292 9.73364565161695 6.71757341231369 12.6472798152849 12.4794486785035 8.50885329620187 10.3711894816845 8.22939978411901 10.2820352065543 12.242902490664 8.80061855924256 10.1690945583924 10.8684342761946 9.85351621785961 12.4557542812335 10.0586742583299 10.5579496764819 8.79379029057981 11.6350738272818 12.2772905511348 10.5184903136895 11.0118541649358 13.4430625999995 10.478807890342 12.6285847882432 10.9012520246516 9.73201806076384 11.9664884696489 11.6314988550358 12.7339620431395 11.7647376487702 9.52552593212197 11.6124485584828 11.349904874878 11.1037913568764 11.9146615449741 11.4522777463565 11.3399702081843 10.8638069106708 14.9277021443555 13.7069274212851 7.45727402388693 10.2071539261026 8.28913797005334 11.6162353604051 10.3432309375916 9.4983146624612 9.80100153621892 7.95544996077215 12.4757693179404 10.9532073069518 10.0537074750101 11.352239927123 10.682926371952 11.7423553711223 10.178609883838 8.64758726067046 9.75996467211892 9.99786888460931 12.5989136297653 10.8443925194268 8.30991943923586 9.40369518019713 7.84765889351124 11.4259579897741 11.4386497666061 9.02271630549434 11.6986461750798 9.69637521872679 11.2898197971597 10.6126987787215 9.14623368832025 11.673726441383 8.55457582948591 12.1034952078184 10.7818204668527 10.5616348368597 10.1460022777276 8.65038597778212 12.1970388989609 10.0837309047377 7.88487802053779 11.7079248957136 10.0620242242341 11.9618407660089 11.7131231233607 9.58575091856627 12.0167713361226 9.44214477346404 10.8416715720579 9.99402001015847 8.15836404157043 10.8945078830937 8.0636662737855 11.0739835354226 9.88906231700879 7.92798434178391 11.9925824513796 8.30450070558177 11.5074414768796 11.0963480182659 8.30378044041131 11.148318138512 7.42191376440199 11.4407877688393 10.9476083987349 9.23296197980804 10.7746560348268 8.91527955585886 12.3195619445497 11.0317153537004 8.8410134853057 11.181529078457 9.53017554272396 12.1336771264313 10.8385268477252 13.3318410489391 10.0586887855724 12.4551357456865 11.0712278801354 11.6856147309594 10.7910257469744 10.7087365767869 11.6887681147412 10.0998058680825 13.6163712868978 11.5892737469921 10.0764408007893 12.7725434548584 11.0011386856426 13.4938946536471 10.1384120294708 9.65783561469487 12.5621050769536 10.9682012381122 13.4724908210175 11.9628746560588 11.8363682251525 13.4762058525058 10.6310537540056 11.9988689330251 11.81542237227 10.6575347584002 12.0626535423566 11.3263028828462 12.4333829760897 10.9650702533736 10.989189566811 12.0492913701798 10.0814101343965 12.0948141805358 11.0696658481436 9.65476090106216 12.3124326724797 11.0820149190165 10.6476520816152 11.4743663412636 10.3923025085563 12.7434820776518 10.0829471313053 11.9301034227764 11.5504484644602 10.2926172982067 9.78363912328488 9.99205266223615 12.7851817088257 10.886228223373 8.24040601329137 11.3921342603956 10.6094630394676 11.7823563678321 11.4501048962582 9.30952975265278 12.1593256168114 9.7389203428362 11.7851390581405 9.19984762987658 10.9551445130407 11.8264682046452 11.4628931758365 14.2481097935523 12.063612865008 9.86452888414566 12.5547947946531 10.8924239105757 12.0234772715451 11.4363554928081 9.90507932525146 9.78194244679965 10.777139646476 11.7011431957076 13.3332003449602 10.7083895555371 12.0985103352504 10.2053493970479 11.4447001957387 11.6834794807395 9.17808166515455 12.2749525433194 11.5685116367838 13.2231463668777 11.6617551686357 10.9764300991005 12.9622537697682 10.9455813440468 13.3298045435332 12.8908253575019 12.1010965943538 12.0743369428725 11.6230518628541 13.5584364856063 12.7756851208462 10.2024934654764 8.71372290315173 12.0500910130401 9.85542457744326 11.5098135852709 11.8030484099904 12.4129258303778 12.8589881595006 10.4785057747771 12.5316367820407 11.7956336687329 10.8364704936867 13.1943956518322 9.20021174797639 11.7739247654756 11.2748752186789 9.7724436893457 11.927641351994 11.8263602878582 11.3508700810395 11.3235921162101 10.693365712773 11.9752671931788 9.91377686173776 14.3627555117615 11.6503761789339 11.9905691612015 11.9895206895322 12.6640859989884 11.7699986665473 11.4828586131571 10.5282432912956 11.875020527586 9.85906410109177 11.1538282217695 11.5118977504895 10.5025357716013 12.9292081765123 9.8307381640016 11.2019179505555 11.1571261199183 11.8976956489484 13.4813652566085 10.4765824856021 13.2352515578498 12.0289847931506 10.330012950759 13.0473185216797 9.25593836693505 10.1400152695926 11.456668250819 9.79819844584901 12.9934618744921 10.0164940218077 11.6613915385535 11.9040971629411 10.8947563976579 11.9106867489502 10.0537286783683 12.3371669606231 11.3501328065223 9.61665142703906 12.1827586329681 12.6286547359789 11.5448485811175 13.4650260215768 10.1409354046112 11.8976387571383 12.0817428713044 13.6726661305397 12.3130098082481 10.4104565434842 12.834542753654 11.0185467015862 13.1236258006573 12.9078593020134 9.97921797044316 13.1546633682939 10.8997636720258 13.6930168381075 11.5975743014703 9.43368725343986 11.9975631590174 10.6752986355625 12.6177319499192 11.8722826941671 10.7550786024023 12.1721553559725 10.5126930092969 11.7239647433453 11.3032921660155 10.806908833584 12.414561099927 10.2598039177712 11.7935485491373 12.9067523817822 12.3324525835415
Manes.07G114300.v6.1 4.45379254643727 4.42826423694023 4.19197570708917 4.32520715830245 4.65235692007504 4.76304806466009 4.72028867516045 4.57509933520789 3.98248337933614 3.73003826736833 4.26590112125068 4.13949003331692 4.86022290993191 4.22337503517072 3.92877634027746 4.35337414043257 4.53957960097718 5.40690247268181 4.96861339310017 4.37243313713793 4.34490519912131 4.14601947124334 4.9501302271095 5.53731679324805 4.77473885471143 4.89783290464758 5.3634230694818 5.31189983108808 5.12983666350516 4.51811078193081 4.85682202744002 4.57710511267078 4.71603199064818 3.7670251772444 3.6732060023101 4.58275702264039 6.53530949047656 4.72089113306866 4.82090317222997 5.38336224247249 3.9724542082533 5.65931179759213 5.11493609232955 6.75374885584066 4.12322119172837 4.31353316897254 5.06357942315092 4.90840603608429 4.47427561241901 5.28364947037945 4.51340644366357 5.22706498194013 4.89273870718058 5.19747993118036 4.66406729839646 4.42490146569415 5.40174252786623 5.0369376575712 5.9085187845258 5.13724574918795 4.25893962351384 4.64903236342113 4.81765702982859 5.50880681331723 3.92148645828723 4.07798381810461 4.80521216260492 4.71475619702643 4.43422888313979 4.15647047487751 4.56109185446289 5.10063142925215 4.59784073227263 4.68113159220027 4.35439551718836 4.86357103238176 5.33198093668129 5.81607774774001 5.97322318798744 4.83009894467241 4.54180703342426 5.81861753862848 5.06589616588887 4.3442373566854 3.80444180087026 4.54125846216162 5.52048077937565 5.66288260646997 4.51686458404098 4.608280516254 4.60767001322308 5.52016016370752 5.59754348696502 4.76352329194143 5.6713578930303 5.51957502842192 3.8525999553087 4.29272094505384 4.19196612694256 4.55703356601824 4.12470558534036 4.21070890460826 3.99291232590768 4.4980152319154 2.59979625578436 4.7740377040685 4.15248928119766 4.72694524985858 4.75823683337642 3.34271822740328 4.24507281774653 3.70923438673871 4.87413564915433 3.75675057185501 2.59979625578436 5.03126937615578 3.76223258926034 5.3883026993717 4.5389126576014 5.63715312357101 4.1508572239531 4.0687185677311 4.18043679180018 3.96837784396383 4.46137613921194 3.88240910578303 5.35282632436294 3.93778378995637 2.59979625578436 5.37214958456468 3.76867498495514 5.3019078279796 4.52557005260364 4.01714583062926 2.59979625578436 3.62601013591596 4.84313677599369 4.36395456977637 5.01166788807783 4.03352894687873 4.28979403162825 3.9730316781277 4.24516889421789 4.83764611443137 4.64149593403444 3.68557250994933 4.99567861287874 5.31720190146287 5.46474548473479 4.9128248976036 5.33177448690908 5.031023566887 4.85868934543002 5.61378657548331 5.8746699401382 5.50393079476949 5.20060152732714 4.23358900475419 4.77453364929519 4.15638154591134 4.24616011034871 4.49002636732961 4.47833843789523 4.29075855205224 4.3042054856687 4.17506816620075 4.92804636670753 4.43936418267055 2.59979625578436 4.98546875759066 5.24436644142251 5.4710030598959 4.75990864082742 4.57708880721616 4.1390478574361 4.83840388187777 4.56863170125339 5.43070354844463 4.53457186003769 2.59979625578436 4.95605149681494 4.98501706123798 5.65187713300755 5.7620633883237 5.34134917781177 5.6557548326328 4.80563721166575 4.80850794035677 4.55413044150036 5.0723746869702 4.64479834054004 5.35691640632587 4.32731820256017 4.95384254794301 5.11140163347171 5.07784522940217 4.58756415764111 5.12993715511162 5.74711670722698 4.71561417019921 5.72882721674017 5.0730900382247 5.03680013439831 5.9024088491545 4.97066672670725 5.16473198778853 4.9995693051062 4.624051315648 5.23070292903138 4.98107611277976 5.53321003149633 5.38554462333944 5.07914325818167 4.83145128192916 5.47394105975458 5.11729748978329 3.88939346655647 4.14428010699811 4.80089919246676 4.6777019766884 4.41160586556749 3.91115969666603 4.27904958362697 3.98768140496578 4.60832368960357 5.52196866613953 5.3297934882194 5.44392022612647 4.72669514704258 4.20828405112052 4.8802985842364 4.2120425698152 4.25315078312746 4.78989122875008 5.13268489380391 4.1987481099324 4.23286979632627 4.66780110147988 4.44974705565716 5.09813602320839 6.68069323871557 4.80839280184678 4.5578952289311 5.06984887586118 4.27393989488006 4.34679367264773 5.55547107932146 3.79618540511458 4.64440480185009 4.48443000518929 4.79463122536564 5.01300297351497 4.0705489002415 4.59789332523746 4.39482914450013 4.72616907402841 2.59979625578436 3.75264978833542 5.00191441863306 4.16303534383684 6.08305104481656 4.54032157568613 3.76766519734335 5.29092098520906 4.63253656182687 6.70063977882198 5.24881563987115 4.32208869929347 4.83406650065014 4.94736685139122 4.53258595360635 4.2318785933238 4.45223148168485 5.5202104531507 5.04305434238934 4.56798345664267 5.14447051100678 2.59979625578436 4.83512784337182 4.15976610696224 4.86827976463754 4.83515656222832 3.94850587401253 4.30541256447046 4.60624524558677 5.05886427702617 4.62385196131894 4.3288561466814 5.18177768728414 5.48878796726401 4.88744991670051 4.90129102960839 4.36794739559068 5.79402073917046 4.86219618337079 4.59050040807154 6.44228365131788 4.67239904474389 5.18886767673362 4.61803699038939 4.43110833077352 4.85757236441425 4.3950281861884 4.88910084415642 4.79494588039053 4.57191938643421 4.66394633471093 4.32920651283262 4.45729826722604 4.6790682773392 5.02714667586989 4.32621808956982 4.07067354239598 5.48301317101777 5.55993550322943 4.74776776830234 4.63298892531267 4.33270631388214 5.12148230517195 4.9105482813054 4.45549841052631 4.20268331504518 4.33594884919632 3.72774205775371 4.33553935447393 4.65115058035588 3.77853098325696 3.56398633747989 4.80354476743138 4.04753412704949 4.28294060486241 4.73539157843828 2.59979625578436 5.02571118957215 4.54426501172953 4.43985508048181 4.77010771171421 3.3839879457408 4.36348536507496 4.1656868185757 4.61431718763312 6.24496041229669 3.76598655880324 4.02754722630839 4.15487466269309 4.07976581432053 4.46297955669042 4.51269475846111 4.20621382164469 4.31118437431769 4.14863673316554 3.97016073246353 4.42540761519152 4.56372556906621 3.73379632513718 4.77915617599388 4.28787025288968 3.70638602740283 4.52560991642811 5.19571752180105 4.59787858555561 4.23379128518041 4.1830103381962 4.67260280311153 3.9855781590129 3.75649269451686 4.59167119388307 4.90932230393436 4.71910263097058 4.87864180501985 4.38055070429436 4.55444376329832 4.33117538900722 4.35269217309542 4.98025068250676 5.75684310043651 4.99042524777045 4.9670483590493 4.68245599163185 5.35129285656223 5.19009493055476 5.69154116456389 4.40002569384139 3.60767739904696 5.28652028092729 5.29795204253711 5.19463010862336 5.4007164990127 3.8234705398892 4.25194332968425 5.01847526159803 2.59979625578436 5.0739179626633 5.45063570736461 5.61497990802517 2.59979625578436 4.72108656800399 4.51803674279597 4.46694890166023 5.0940339759444 4.19113732327965 5.17064313688661 5.79758107575764 4.23067941863963 4.75066151935982 5.37019453245981 4.6103480558841 5.42191050095267 5.02005858525395 5.3537774269163 4.74164811909735 4.96610820864432 4.49876159736918 4.20004715637221 4.26509079117812 4.56633143262214 4.81963759412082 4.06127079942006 4.57883113128079 5.03983563613338 4.67456084827243 5.54329464086321 5.77989720229497 4.77016672713281 4.30486787384004 4.26222110761596 4.7581620246034 4.80103275824189 4.79861557147135 4.28817144464823 4.40916081935497 4.59478437881876 5.08652934455484 4.16788371765541 4.74539716545179 4.5319613046056 4.6278574683894 5.76367400549415 5.3387180893012 4.93461809792991 5.61847746784747 4.45198754182281 5.03185285121757 4.11044121592125 4.7495482855772 4.86288446313938 3.73391719046449 5.74230078100387 7.02538109345283 4.70116710547094 4.7997480644467 4.61136735262725 5.63268094161084 4.69908024514783 4.48110040514073 4.0941555924754 4.44861240715221 5.01882609389454 4.03762783876908 5.65691586279424 4.84565409010181 5.61419911205851 4.53503092358892 3.81325512582008 4.85235310042324 4.89557207887775 5.21214816964214 5.42947198554766 4.43054866728275 4.8193009800136 4.67315467332272 4.27547637306716 4.98563300482467 4.44620714350969 4.93808771641849 4.02361308594846 4.24422088406746 4.43805265115603 4.20472190009131 4.45736190919334 5.45544826598061 5.28793394700189 5.28129134461454 5.21562052507412 3.29459327228905 4.73821627230521 2.59979625578436 4.80725427138208 4.361798371154 4.08734879059941 5.15651895355707 4.82735990267159 4.99756266057947 4.95709800326998 3.99708007539002 5.7660401630188 5.26404171552699 5.16871073541656 4.70334365877446 4.54507982488406 4.90273180478721 4.92601858589701 5.92772962615622 5.62531538256408 4.33062328276951 5.13856261758924 5.01996847623178 4.49877845988911 4.4204275890994 3.6202419437708 4.76398701706863 4.50083579628709 4.52692484187718 3.9812287858712 4.22716980267364 4.56278265352659 5.52435136731414 4.54589820248288 3.96146785799022 3.71169974230701 4.22132964798617 4.28898915773301 4.60039041216407 5.31114512207556 3.80834713963737 4.72733238172745 4.29986526781127 4.38999561725649 3.79771147640099 4.20562410871988 5.12572135248387 4.8386661458083 4.52253418722462 4.09016514255001 3.75492677152724 4.70336439246133 4.5000732280456 5.45402442942414 3.63587797056122 5.03737431816686 4.54614537330526 4.592960234651 5.14350553847425 4.76717176087701 4.8367503727912 4.41161228223571 5.05064865692322 4.33936876840666 4.39882080243722 4.54755158678647 6.45455538513055 4.62750653176022 4.3211608881522 6.08230554211384 3.48815169625104 4.62957487871594 4.13126835604191 4.30258831242391 6.01968652280113 4.24220979278634 5.02610284076538 4.4149220817429 4.66332130623418 5.15710520974029 4.7741887385482 5.24087247094852 5.69850199413382 5.89308939422794 5.30465896455789 5.94091519390493 5.33421106317274 5.74842626883877 2.59979625578436 6.37846437136934 5.96191643657191 6.11554894492799 5.40497034159879 6.24262541341467 4.85015507032385 6.77844720671327 6.00018522762672 5.18719230071068 5.73357354917136 4.13867381216694 4.13699349435205 5.95746936063184 6.02768749976892 4.43022146207797 6.97494355722695 4.77800830052544 5.3040586457599 5.27111171586054 4.9203764759219 4.7668738664419 6.82072149351832 6.46833306348176 4.5132089815524 5.87132318297688 5.42362925003067 6.55290697175518 5.50169382863526 4.8214399509088 6.13975201060007 4.64676654271707 5.77024645664773 5.18528519147804 5.38669903450349 6.01470083162601 5.11340223561973 5.78997695098359 6.42094044234553 5.23675496315188 5.93009971200031 5.55727783654101 6.41506116706404 5.18436405998798 6.47704910549828 6.77708925018124 5.6989095155557 5.54459339442772 5.31216276199688 5.09952421119945 5.56510939599383 5.65737811838124 6.13964648737835 5.65782971174447 4.90971325583386 5.99159582542454 4.9068237253155 4.75515218750878 4.98574003949392 5.31601952584516 6.14339836509943 4.77620138451184 5.89214072213586 4.69999303089446 7.48369603271101 6.92872392282753 6.03754579994022 5.21438627469635 4.23440544819309 5.04624114485497 6.43534925852763 4.81615006822346 5.61477437703075 5.05076804855482 5.82368004196498 6.03826869624017 5.82393179523216 6.56338612615032 4.80550074028006 5.74703085913818 5.13313202369283 5.12406427787129 4.92359828908829 5.27541469028703 5.13108291698055 2.59979625578436 4.62880619040787 4.82985462200195 4.42470705584507 6.78950890635609 6.15065852062265 5.35346931884731 5.4701720574401 5.48260800288956 5.21235203476809 5.81999529454279 5.73696334531433 4.45904118804006 5.77245216563692 4.40011646721277 4.57587052809233 5.88440097466508 5.8056404765755 5.78030940241599 5.02575755894123 4.48365474939977 5.49072148395639 5.32916691231106 6.12249885742314 4.22559514689609 5.16149895378418 5.46604632248307 4.81435884098631 5.28635719121521 2.59979625578436 5.67859222312273 2.59979625578436 5.86773029285311 2.59979625578436 5.09554188268651 4.70401693904992 5.5313018008461 6.34418599224103 5.17911667561826 4.23305947155913 5.94031338080385 4.35637714500501 5.95665042978351 4.76949667053553 4.55910805701082 4.75339322643578 5.10232913858555 4.35665641725013 5.66757816394811 4.57671970925237 6.55716327007176 5.47523542505339 5.12381524824965 6.13153733692827 4.30930315358656 5.55185439794425 5.40349181964452 5.25363457470277 3.73922672233274 6.51842410786 3.37365795353155 4.83793413908076 5.20883052833775 4.45490024304337 4.52802544411005 4.90704711619437 5.65344797380159 5.36415995783953 6.0642500901779 4.55948059476142 5.11301351000713 4.38421152707489 6.41684232065089 6.38927549360675 5.14262384128713 4.88301633285023 6.52845714225441 5.61088024143791 6.82211504658843 5.28825271735979 4.52398701753581 5.44120972313023 4.92250710485192 5.30591752101548 4.89114045859765 4.89714338912231 6.29973860967764 4.6148722353556 7.169249373875 4.68351807997182 4.09838638144342 4.40459503321486 5.60584568331426 7.03231007570452 5.18130982980222 5.63846263815684 5.04204735057013 4.20180538883678 5.33838804192876 5.61224441488127 5.92611368225405
Manes.07G114400.v6.1 6.90002476883519 5.70503563487551 6.0914339991123 5.04251769536253 5.11270322278219 6.02810703650185 5.34487974802746 6.59583875061922 3.68641773527526 4.16194926516013 6.62035236888769 6.01464101571057 6.45306563910424 3.44305187794855 4.90498994793534 6.51916016410526 5.55265697836623 6.65554457197473 6.31346003607848 4.15669568736146 6.20716325779044 5.55675362775939 6.35040684906453 5.89313905477309 5.32280920832961 6.79133143803599 5.6363490430766 7.75495608897244 5.78086160083671 4.67569251298684 7.14464107950915 5.18900269901821 6.29912742569555 4.3808250339591 4.51161338167069 6.75835605839366 6.49046186307769 6.6760568113163 6.39457680364581 5.10332365595166 6.16872540315779 6.02088094291882 6.21322519114615 5.89658218484681 4.85045770791937 5.89596175389422 5.37200759960233 6.61905892520468 5.03733785562519 4.48443846172709 6.0329571951531 5.64074227295245 6.84430877228263 5.29477890221074 4.47327564609701 5.60641747195443 5.28919651975227 6.61870017819268 5.78219141368792 4.9418686813168 5.70858066045927 5.38555689264531 6.06037415989842 2.59979625578436 5.03646596218511 6.30981476127286 5.20359238588192 6.09905321746842 4.98901164218128 4.81152783008458 5.86332764064985 5.47655914738553 6.73048431385516 5.36305375509599 4.96354976747314 6.87164031153519 5.30206820311725 7.03883290220032 5.41283777264891 5.05421636437317 6.1074714042435 5.6566377121942 7.06567628535725 4.4586149668139 4.76508575779198 6.76897610230683 6.40063579321611 6.80109827123911 5.05258801391936 4.74019883598161 6.85376789498163 5.57575619901433 6.34251777832579 4.80452104664295 7.0281325268453 6.19068092021977 5.81342253117294 4.33427195750701 6.04421421317521 5.04506388559378 4.30103860658479 5.14796905917322 4.50574365137306 5.88815111218203 5.89057866898297 4.09405740546664 6.33197659070762 5.63708302390117 5.57011781674094 3.95473541847247 3.96557275266778 5.74947622414616 5.37862096237826 5.8603156960619 5.67228931414433 5.25891089829758 6.36248205230557 5.72816809888171 5.44378580853653 4.35230567133016 4.27300263405782 5.64093454057564 4.41680539037944 5.34350224939175 4.77148981289174 4.02307215160948 5.0917252445169 4.58685620751371 5.42468388672317 4.4589452453862 3.19609879642221 5.7502233949921 5.33589328417468 6.17327206374986 4.23550654235681 3.62601013591596 6.39774149925999 4.94247161588581 6.7324562458923 4.97127120821473 5.70215927671148 6.64471814736411 4.6484013764836 6.06740630568006 5.25824338182653 4.45727610559355 6.50286974331224 5.83862105663271 7.19615736531455 5.63881424190592 5.79590191908518 6.84990109369658 4.78091630886021 6.50134869458215 5.29624947528363 4.7988750728 6.55165370037246 4.65828358512633 6.2606435213963 4.92286792421397 4.47161875903059 5.35393096421437 5.43779295075809 6.18795328436939 4.3783892350634 4.37275316960131 6.41717449831332 5.33529926722763 6.05100434830062 4.74782748978161 4.33729279121815 6.24912693293973 5.63669694784729 6.41066878148167 5.11104904201745 4.83840388187777 5.79765374877594 5.13622146237137 6.05166983247011 7.3090586589855 5.23343030062492 6.13478115552322 6.3265383348735 6.55749797762368 5.26433165589845 5.4199751904657 7.19245618743042 5.35393920280495 6.49465899546902 5.94770481039115 4.88509059412479 6.38447023042377 5.69383014598297 5.35835664385775 6.48899299034286 5.36554045668245 4.9073410034669 6.96226600897495 5.38448881923091 7.61487503613947 5.3630141131168 5.14051411738711 6.88358843804573 5.9586968246006 6.79015053525023 4.9573432374501 4.22464656679446 6.54760155340085 6.05219459797238 6.38057471089996 4.79490098365655 4.96915299257441 6.20927110044486 5.2058356720438 6.54559278961859 5.31365277474793 4.87548361384202 6.13238366918681 4.54549579850851 6.49989182291779 5.03445030364753 4.62732608412095 5.97649973970624 4.79483354956899 6.47752040359244 4.78863487999661 2.59979625578436 6.34452954227779 2.59979625578436 6.41066676274489 5.42481067959372 5.28312606853114 6.01767409636388 5.39836653609501 6.88417725194315 4.4587355508457 4.70786385125785 6.34270188406168 4.71620288539845 6.04441749234021 5.38991735429546 4.27300551928483 6.71840956081163 5.7158686821463 5.93877435316466 5.58904708907303 5.72526252517461 5.31791837669269 5.28895980682889 5.86981926398916 5.25893340047348 5.35092755743683 5.66182330905828 4.86987948462519 5.88794202388425 5.73125579323076 5.07827029939679 6.01374980458479 5.53734634030216 5.66122552189192 6.61261898165367 5.03636349075123 5.30393727520528 5.91415981178061 6.07796966369653 6.68971865514811 5.61811927580226 6.24337599497132 5.34697228083683 6.03005681552622 4.53258595360635 5.12004236771889 5.62160527264822 5.26693721581436 6.01160034137036 5.37400225362114 5.0656879990056 6.23259248789457 5.54699547950021 4.61057017447337 6.34645381085366 4.74271374891484 3.71368014863504 5.36512103490573 5.07063266142892 6.5880471347904 4.52291678460724 4.48435043441227 5.78559996607756 5.83126511785081 6.22255788772582 4.83596767070238 4.9351782932702 6.13542674643362 4.90447050252825 5.84772096854988 5.85732193238166 4.53872184906963 5.88699935120801 4.8291284939338 5.90289746327936 4.7221402638114 5.18737126039594 5.57738236714146 5.02990520567563 5.87816946536226 4.85726295165965 4.54184139219149 5.62596296381786 4.56976644489755 5.82670816008251 4.74052394898047 4.7020599193025 5.70468832421962 5.35321750390411 5.91811047406409 3.98940681422073 3.63892444229326 5.27296987799357 5.24794782021248 6.59033608270156 5.1682127294892 4.54921597269341 5.40745916724989 4.67311402613402 5.92678578965099 3.29274630253399 4.58111107447938 6.20316407298413 5.56567548287763 6.06518434466652 3.79637674302476 2.59979625578436 5.99074503974537 5.22288106049014 5.70527750474205 4.90937645656119 5.16512757138723 5.45049654293907 4.91778447971074 5.98997850584024 4.54807081784639 4.6359242616409 5.44185750575479 4.92082762114327 5.14741890498286 4.93015162087065 4.32252917348074 5.21534970417414 4.54348535961976 6.24171859656764 4.36864710988513 4.20443824473383 5.78276753463036 4.78368122139252 6.51745196465023 4.81090019525244 4.64442094099364 5.63782774095544 4.86271587362593 5.78666427438298 4.35105245677429 4.07510579644176 6.82557112856578 5.60545711358862 5.75256007165491 5.19191218009385 4.74633629393466 6.31488907906603 5.75741216282122 6.59399230003307 4.83943248179529 5.17509897247422 3.95725259331698 6.68330862943743 6.70104078220302 6.8013974070705 4.99715302222234 4.31554373582276 6.5771530125457 5.85525724293178 7.30965188261053 5.26601259747844 4.15029665081908 6.35138682733694 5.43510155851077 6.56399014548526 4.30773235862993 4.28518843906567 5.49601288681212 4.60427315735521 6.8664971313568 5.04924031159078 5.45063570736461 5.56035102444716 5.8462416881157 6.26161173291647 4.37475561807175 4.2192194720209 5.64095121435229 4.72022700403609 5.46647064424718 5.93973838003909 4.33172291751663 5.56915394581333 5.02289193562653 5.95783467434335 5.15316039154153 4.82318929131848 6.5372598977628 5.38955505938301 6.15428825652628 4.79457749538331 4.59486616148587 6.49621811991522 4.46757164071695 6.07591309287643 4.59364027235975 4.52397806009608 5.9482443408734 4.84123428967278 5.67109541404591 4.98942613187267 5.24738035134852 5.31102048168444 5.11858066793835 5.26017422195698 4.89682220021603 4.31111376589282 6.10655409950761 5.48001870182165 5.54575531762396 4.76304865248666 4.62857636985848 6.30113972905809 5.64837072656766 6.37186462817533 4.86341196523278 4.59610338483865 5.93850990882852 5.42967104077148 4.14343168786469 5.145897166701 4.52356964847212 6.13546616150031 5.30614527771322 5.54927284734067 5.82803460892931 7.25617642746801 5.36350940029994 4.43075043401992 6.18654411543858 5.37005028460987 4.27712069169116 6.62887535537073 4.89935882369703 5.79210656707897 5.72023697095498 4.60529977710486 6.36468652472893 5.05257578503297 6.933378611143 4.73039417858898 4.2717697939849 5.54734154022826 5.38035927223468 6.19797022013188 3.91918525734912 4.43054866728275 6.44538573637637 6.08152402546419 3.86698645270284 6.36501296819494 5.07713163057414 5.35118709370579 5.04679355058084 4.97309427673104 6.70826810329572 4.93088696457856 4.63333589646927 5.77902312764817 5.14614874828081 7.08883080240898 4.75012186978671 4.88326919476536 6.19772898413756 7.27823117401745 6.76002407045075 4.14712220237834 4.52595472502086 6.64441261633471 5.36573979778394 5.9368357287967 4.82975114965631 4.56950858878463 6.34872623921938 5.36768268174078 6.40113481525354 5.69146584578739 4.22404722437942 6.67383963670521 6.67766538511486 7.14582176883927 6.21813715785894 5.37599311617095 6.24844835465269 5.61230218978092 6.60393426381961 5.01175897597893 4.2380593501779 6.4633214907646 5.92809207726299 6.11930201177809 3.52325764568153 4.7571197801484 5.52879903475976 6.05018441125076 6.17186141829767 4.61945725433758 4.22236043332814 6.4626789436999 5.35151283492648 5.91705855814927 5.18794801753468 4.85232439919222 6.18538462031836 5.30408684549718 6.78779278100163 5.49946323719611 3.43317001835428 6.97076395533242 5.22241073409427 6.77319796114424 4.87881500684086 4.1948891063236 6.36588584882221 5.30353931980371 6.28851547256003 4.23873990871771 4.93420445714754 6.28616765771962 5.95186334992416 6.54556595179731 5.31405802615356 5.15782730891783 6.87893189625392 5.44905588291978 6.27370047648755 4.9554185693584 4.29765568985712 7.55208271831143 5.61241207657629 6.19136664354199 5.77251450662834 4.56157025870542 7.01635197418879 6.23575641342217 6.56398751243208 5.55114921681258 4.45133677119068 7.13189677447995 5.82986919402815 7.02812247597983 5.4765400026771 5.12359690765511 5.32040961614348 6.73697217924352 5.57537680384291 7.23178963870796 4.98064204560741 5.13193992641719 6.28824645271448 6.52270881366998 6.29918453383598 6.30090396663886 5.03532209840346 7.04279344592423 6.64510755154808 6.76295984336747 5.78668454825235 5.20149371240658 5.53273059556999 6.40268011279049 5.83131348263522 4.77673735494745 5.30506181032762 6.40324615279696 5.90981514128188 6.72475513394922 5.37217678583174 5.75256159819213 7.19773584745077 6.20451939092602 6.77705775176702 6.98183408483904 5.37645625641225 6.76096341012721 5.87132318297688 5.98845055410917 5.22868408259388 6.97092391966429 6.72207816935244 5.83574081676057 6.35723696068484 6.43082492874581 6.22517875671617 7.1182168079353 6.09223304155674 7.15177625688853 5.12021846696459 4.95308459978918 7.47002399918833 6.46030342243084 7.55632098670896 6.18193946037111 5.82654885704337 7.39992676502336 6.77708925018124 8.05485356070081 5.67316377823591 5.80342589541025 6.89808345643286 5.37416183854936 7.20445199787849 5.53752613186005 4.87104511840405 6.0784905810706 7.39361209551333 6.63240748307606 6.00052493661804 6.20533532725241 6.02260511629909 6.24529483762029 6.36295900672594 5.29492015715611 5.72877486355731 7.1477690500328 7.0937672631679 5.77481682090605 5.24854645518648 4.58817124990473 6.80779743613297 6.0510750472229 6.503011168705 5.86591848494859 5.77864190893522 6.93131716774775 5.91298732638347 6.78330576478898 5.42034086944471 5.76375688268983 5.56681390386877 5.10534450742771 5.88530634446443 4.29337743312658 4.8259835338587 5.71061779599149 7.02462233207882 7.11661495248632 4.91229593659842 5.52666076305232 6.72950743568511 7.32634220615377 5.57294609329945 6.38977022867211 5.58664474340056 5.375171395281 5.89672361618289 6.70268870152624 5.95732834161774 5.0644356929507 4.30226829520296 6.32257829235679 6.08085670349812 6.46878840288037 5.55055294868389 4.47971126841444 6.30454064292752 5.22717744584869 6.49494356893572 6.28344180253306 5.33185589456665 6.41115694243605 6.19456263710507 5.97660634542097 5.52768740960624 6.17064995199924 5.64369695051306 5.43284111539091 6.84525517675099 6.314152850383 5.24242077670057 5.77999703643126 5.5313018008461 6.39002981590439 5.87276935247428 4.8117922955889 6.69481133147641 5.56297103537732 7.47370944183925 4.94137601343109 4.97248871493288 5.75766215450593 5.32749771898131 5.75266812414165 5.60651711744027 4.51817048718666 5.536381253164 5.20715608023109 5.82182178236085 5.72049674749384 5.07588605902986 6.29576661557336 5.90309190136883 6.19601337351821 4.30942732352246 6.04039551937261 4.52566286366271 5.57655581333026 5.93983654131578 5.2244674566972 4.90885278652418 5.4466300609095 5.16915444856664 6.91182068970356 5.87461528170445 5.1866791585114 6.66154056138837 5.52467307069247 6.89223582252575 6.97094072592057 5.44635932413429 6.19845457803703 6.72902595862126 7.3388626171521 6.60861426160522 5.42753152921597 5.82933290781158 5.53687738930209 6.70027601373884 5.59861381688224 5.07425397035884 5.51055814050333 6.01637200123825 6.12171152925812 6.75596363002465 4.68351807997182 6.0265621795188 4.94525785695506 6.65862103252083 7.50179679940071 4.58281056579638 6.18189784490991 5.51082822240272 5.52613149957104 5.52384887703089 4.68438347697538 5.66758488609304
Manes.07G114500.v6.1 6.6560654449392 5.70503563487551 5.62874594193984 5.85358153274392 5.84178347764507 6.96216137854713 6.17588047078085 6.1940638000196 5.52897004627186 4.86451695094091 6.17752139592607 6.59018275192265 5.99399505433493 5.7564243074248 6.02764530228593 6.96495504840922 6.97038408273746 6.29362876625205 6.15652460640893 5.92462103608446 7.05554934265984 7.14989491393789 6.28994563090645 6.24269110195299 5.68882192983318 6.60909312665726 7.16765033392687 6.84460583618807 6.71911170817799 5.52437949248996 6.9788091372609 7.73088469901694 6.43573039011182 6.29803237456271 5.69544551611388 7.27768236631339 6.89748463433748 6.14600731299979 6.11438424938219 6.78733342279601 7.53768285767245 7.12274717607216 6.53534749519679 6.25601684387601 5.85988930863373 6.96568754514194 6.79367754142346 6.68464376985476 6.10209923658786 6.35342739428383 7.01887612881897 7.10474685693549 5.94111122425693 6.18470259398786 5.49404348499809 7.28311183600527 7.04494309169737 6.94591676542483 6.51416660287031 5.96222358583728 3.88167187948534 6.55569454827465 6.20138198392833 6.32364397525139 4.27131633138368 6.34120679577059 5.62906322980131 6.34090047669211 6.31525697181176 6.1175900379414 6.50842999481482 7.40713795314103 4.92983693967204 6.4348456154551 6.36759454527045 7.83393474195589 7.70711465712758 6.78464418129202 8.19997249078128 6.09281773422921 5.91591291637956 7.40333466611759 6.77449605959517 6.82408388209894 5.36044099498771 6.40334361362791 6.33675118353381 6.14596959069769 5.95562962216166 5.9848793205825 7.18742958085384 6.93805609550582 7.06418453307067 6.07591037627446 2.59979625578436 5.51957502842192 6.33563194251853 7.41228216988792 6.43973360192828 6.74326237532229 5.65987461267867 6.36632364312943 6.13685696898871 6.19890507447707 6.74716729012774 5.71365868493469 6.75108336757403 7.1169593927202 6.3835459536929 5.0532180419611 5.07493449839807 6.84980531211021 6.57115185502394 5.2163831657077 7.02921040017765 4.40903198082104 8.02885311282019 6.60125815930273 6.55170356966669 6.09061220702784 5.74099527466492 6.61744790562237 6.80554519536281 5.34350224939175 5.92048420359783 5.59848681794876 6.33685539130356 6.81471104524018 5.0046027953583 6.61251195371832 6.04858919881647 7.35113205384947 6.16033497694173 6.52343196731563 6.95953622773325 5.24062733933595 8.25218114824377 6.45232737250908 6.89454972453627 6.20562153450263 5.2577432055488 7.7919193588719 6.84078354460353 6.91372877308898 5.61546360214598 5.34807502439149 7.17114472899799 7.25529399157284 7.41230630687165 7.19386825727734 6.30015609286005 7.68111288850195 6.33385632927651 6.82690647636446 6.40882410267276 6.59849991851097 6.60351723680141 6.73926180896406 6.33410224627819 6.25021623588709 5.44315578086058 6.69540553630796 6.79929476221671 6.13384148139393 5.62488902773612 6.463743063362 7.27686429814773 7.30089471143906 6.05100434830062 6.07870174634738 7.21536655755937 7.21286010708512 5.91876396866135 6.64851885122249 6.6827544578205 6.10235832455849 6.04580831198729 6.4571352331531 5.76221420239693 2.59979625578436 4.85775521204599 7.03233490522861 7.18795936240274 6.34647263203303 6.37838899026468 7.34129199938962 7.97279451067902 6.9331365439421 4.98438689941694 6.63596342326957 4.10128168948972 6.65855552083135 7.06735239639132 6.97560550472643 6.7459072609909 6.24763244021734 5.71354764204352 7.99329610086218 6.82733335885936 7.01921137102665 6.54651810897665 6.71999407391995 7.76714424380627 7.64281319126928 7.16700415987785 6.89984872623429 5.97184083783119 7.97486195547921 7.46710973734734 7.04794398082122 6.79998161998087 6.54254769958632 7.62240040811386 7.13008937750562 6.84295482694769 6.40250719199303 6.03408823415617 7.4981198718437 6.83564573266353 6.54188933233824 6.02567319092228 5.94972494079756 7.43908596320051 6.6110066172324 7.38111830569783 5.60891057474662 6.76128236294084 8.01177170551056 7.10630992181049 6.1925962148303 6.27071047323156 7.20396733563334 7.42295631937766 6.42954562116155 6.9952534277976 6.45146898130992 6.02699981973399 7.34391769557418 7.52448540178399 7.23925118927396 8.42369923702976 9.41181302486389 6.96397356585812 8.05576753669414 6.75364420536256 7.5243502499085 9.55427962799169 7.26878523219353 7.60407659942057 6.47185302875898 7.71639523656144 8.60577513212657 6.76655361052608 7.28678899609127 7.03483078195952 7.58546373438491 7.75945055182417 7.22519879025568 7.53010503523108 6.2355149591089 8.60273186460581 8.33467369886893 7.12704111325875 7.7511220773149 6.52319070281393 8.07658882624863 7.98009205011456 7.9880753667219 7.20437198982656 7.81874785136492 8.81892023344504 7.91814491539863 7.11516111521115 7.47192955210686 7.00107868631157 8.67130217329477 9.43854554958287 2.59979625578436 5.80047894455779 6.89837594740836 7.40013739827989 6.98316494226119 5.27430423633777 7.2367523579442 6.76762913278444 7.33717432107298 6.20843571134315 5.5116419254641 7.18195073634746 7.90638481538469 7.31878331465247 6.25183212970543 6.61363732383493 7.47190023636318 6.45806663619343 6.55179720484363 6.79962304678751 6.85202860411921 7.60378682515781 7.08478905920814 7.09806734216069 7.02841764652911 8.44242238325048 7.30898839265213 6.52061679473249 7.12421876821086 5.96510599073718 5.87189024407676 6.68292683261906 6.68779797152991 6.13460735935173 6.8090928062539 7.20569861312029 6.55836676825607 5.9585772793408 6.0465132893165 6.23647274191319 5.9512357636927 6.23586717741879 6.57204897075252 6.96173895776938 6.45826571348074 6.35580732016854 6.67526185838506 6.59212477419525 6.73417033841045 6.51660742405947 7.37894841074796 7.49953875182939 6.51305684173897 6.7014878568138 6.03171143591666 2.59979625578436 7.25535691243818 7.1061564290862 6.68390608737394 6.32812624309486 5.9758371118973 7.16343867847364 6.76948271343779 6.52893602463333 6.47175993118427 5.82361743502643 7.40626319942694 7.2143973872597 6.1973541365274 6.52631039740573 7.1900363057612 7.58472043746513 6.9492834502442 6.48925282972515 6.89926028736864 5.98228084142119 7.57500741182506 6.6645844337563 6.37911238705971 6.65368917470693 6.89683993368265 8.14271441483972 7.14290107520224 7.59053477395689 6.85215284455318 6.66687548530232 7.68414817066517 7.34220942083957 6.68472036837542 6.248323743364 6.74858951672773 6.70753195597509 6.61435497414465 6.26052683689477 6.25418152518391 6.34656375503105 6.02179371261251 7.56063794870599 8.40750677814311 6.74372062055314 6.7763490965973 7.02959012445063 7.99177354013735 6.73243402617315 6.92407538064633 7.3494440555179 6.29767861397053 7.95608463396467 7.56502872966343 7.22892057848013 6.56037152151395 5.98005875009764 6.77111859713209 7.96193749354635 5.53260901940399 8.59458846947973 7.21102239864179 7.55119266415573 7.43519654114476 6.77356128098482 6.32229378222334 6.44150671978409 7.5920026177378 7.23365606458383 6.93259733303431 6.15860621418977 6.21610198392586 7.33232429156276 7.11254178855645 6.83542237558342 6.17898794672641 6.32206695566078 8.12862696610762 7.28461243766398 6.62765245750863 6.25220202639532 6.50354488878289 7.72491797508093 6.98858479251868 6.83447143997849 6.23432643439995 5.83899315870481 7.37862949354296 7.58456811574607 6.60958423814191 6.05321295537967 6.92125237928 7.11195720154188 7.09552011212251 7.09577532554358 6.5739177298246 7.61503394421067 7.48556485453139 6.67889724838629 6.86004600840924 7.13238096655171 7.098533328305 7.570995992153 6.18336323713337 6.96025202260563 6.20295806340215 6.52621134013548 6.94522206720478 7.15124293487941 6.9910252194034 6.50393401908612 6.51985602538022 7.62088186173578 6.89742054062493 6.34577922756803 6.23488151490543 4.79268532281215 6.5984609459749 6.79184638392328 6.37100287892674 6.81490975709485 6.09543663563478 7.50199161424352 6.12994004793793 7.09149568088793 6.17484503784191 6.3034817215397 7.08069376414058 6.71039990629076 6.15082554764097 6.82634720811238 6.14408388950689 7.42332810818105 5.92617332009256 6.91774099258896 6.05925704925207 6.72133074246797 7.47410939771919 7.63969338614089 7.38612931613357 7.11580627848686 7.01386963277972 6.1456051573677 7.2743384270897 7.69855152874351 5.29676315626703 7.85142531636991 6.13075647487151 7.27700855046796 6.9879420939976 5.97177156266307 6.85674545787711 5.23518785986715 7.05973504555647 2.59979625578436 6.49095302335306 5.81247040666692 6.39914739740436 6.63117804674388 6.93443877140645 5.96505545252068 8.23881700397447 8.08659189834146 7.14822408694086 7.20429173569005 6.50401200551018 8.17520479037996 7.98278872758599 6.78201858386145 7.7906662811792 6.52547587222045 7.31686009132472 8.71040090891692 7.34898195766601 6.81550122163732 6.26180510445893 7.32942840005189 5.12009658127505 6.73158225636541 6.80929227292712 6.54122546464235 6.70433199406525 7.55109551085243 7.82530213242364 6.70192648166741 6.22809562713937 6.2621565097207 6.24688026209523 7.21498737842263 7.25871742915252 6.5131781723226 7.17879172568058 7.4222026643108 7.88957446078103 7.10283512226337 6.62558944636737 7.52752774322557 8.25868106196524 7.04941471780225 6.58400459678133 6.37454037243773 7.3558523521662 7.35348271466385 7.68268461352777 6.41401194084942 6.71669058036383 6.3055799180564 6.18500216183744 6.94998533148856 7.23802702963058 6.90917528484006 6.48647868087569 7.15307727727403 6.7384915352203 7.12813114285853 6.28796660246901 7.38578644224999 6.14232479980494 7.87781823072853 7.40877230494042 6.38168198554366 6.46021768370671 4.7753879155011 6.74745942547244 7.33468767395839 6.23979516379367 6.82777436217794 6.60220694442825 7.43674401556575 7.06354868844168 6.51747818848365 6.89242829414074 5.84872763014386 6.30559899232799 7.1813012978459 7.45763555698336 7.12917427265135 6.45366107852951 6.12630730413354 6.96206243826432 6.24443676743365 7.05266689232581 5.86280119123995 6.76487628804873 7.20833140305242 6.39970195455746 6.3563994222905 6.7551935844784 6.54237510447408 7.47811309227062 7.35585954942903 6.3440813583498 6.04413112352446 8.83729846346453 6.22781492026269 5.83417497318572 7.25060087232583 5.9665176713966 5.78701671025507 7.04340446608996 6.45704976492078 6.7661630010216 6.13371462690186 5.7155639295033 6.82284206472176 7.71933826189972 7.08781973300403 6.2022386838135 7.68074578508307 7.64047060166513 7.12547411670193 6.24519850980088 5.44715388207657 5.58072275603884 7.166366393286 7.13120331992492 6.7385323718751 6.54754436806614 6.2841709881275 7.57432952702333 7.48672175954754 6.68146010956585 7.06412717109886 5.75772846244852 7.10268180073297 6.26497647261464 6.20328441423102 7.5007935193468 7.19577533622761 6.22022340747025 6.56264588133248 7.36415974096145 8.04757882366306 6.79009323474103 5.11442485707068 5.99159582542454 5.63174519408564 6.00052493661804 5.72440515974775 7.59461327816649 7.15865364950297 7.28977591411448 8.19328057212971 6.50262442149276 7.32551607355831 7.43457788424123 5.45147283072295 6.89786429115158 9.62517980719388 7.71577577872503 7.42333670580398 6.76441919761277 7.20296373739035 6.34594949928277 6.43821361231624 6.78599564667862 7.03706437319613 6.40373868069817 4.8806997409056 7.5485230326174 6.837440867574 6.74138545795838 7.51198833081658 6.80733610044782 6.43630573596703 7.40703718308614 6.29720280492456 7.45936277863295 6.4523757362183 7.73002089366496 7.15278555102811 6.93982766323134 7.042021689149 6.84264716364717 5.8111294199231 7.25782198304661 6.54501641155639 6.73233053612449 5.75007036755932 5.93992375849613 5.9188381225154 6.18199837566141 6.46878840288037 6.69842526643896 6.20127071347748 6.76153875989058 6.93769206868804 6.39515922118729 5.48799556701979 6.12362807419102 7.22907750071065 7.55212477475895 6.49041152923453 6.18040332960238 2.59979625578436 5.9868826177133 6.74888796903141 7.07499716514156 6.5943767719079 6.41903312911675 7.00275604492032 7.65857831835136 6.95434427689579 6.62773361190382 6.71208705373114 7.61167153565616 6.25679566903659 5.42711018063817 6.09815956384487 6.98222463024832 6.92935444375155 6.73311201907298 7.13143411396234 6.6280280894589 6.97766284827394 7.60245626041543 6.9957196149099 6.29766206927042 6.46882257186889 6.5931511223135 7.44725441265572 7.11314975342734 6.96497758794733 6.32474047040674 5.81260079820318 6.49696475206663 7.39548344024018 7.11224681665553 6.31720652858868 5.42453652057821 7.2430582073672 7.15731576671855 6.4150860756691 6.29996173883379 7.22159103814894 7.28527227887224 7.27549848008299 7.46292395838793 5.99657222351649 6.81190642516045 7.39710845558604 7.29517671034652 6.43789717432484 7.44529632758647 6.89165798346874 7.37678870118793 7.27787192161793 7.31814073616963 8.11983467604061 7.2762366963386 7.9142154121292 7.39180815321448 7.34579497730412 4.51729558238497 5.55827365632917 7.32756318662873 7.53691142140364 6.88083533820893 4.57343399013619 6.60726898339377 7.67888624411934 6.9730774037592 6.3578039525441 6.88146991239506 5.22583539418059 5.92611368225405
Manes.07G114600.v6.1 10.3627051516741 9.69820254780277 12.5117481419916 9.3750586693136 8.29914094772316 10.3361279359102 9.16678728744987 10.892700644001 9.37613444184169 9.49837707105564 11.270491369089 8.79951219336164 11.3905469649525 9.86501013862421 8.5184426718901 9.51940077249687 8.78980469326301 10.2824999109777 9.02158998054672 9.05036709173252 10.2883402718658 8.8169113065102 12.412523038047 9.00448567637435 8.78692067743059 11.2238639046707 9.4715758459847 9.0254091027995 8.91325380903278 9.56000918269153 10.0895641171351 8.79575588969181 12.3758554832672 9.26274452213925 9.24907272170317 10.8314746365329 9.27772844111726 9.85999713995454 10.5557967007251 8.49560658797935 9.9671918589692 9.09850274428034 12.7111394591911 9.45472957605095 8.86824458175192 9.80739449234544 9.91793707938471 10.6021754062424 8.69740135285018 8.17189933996572 9.5944423178457 9.40420437401505 12.4323430765471 8.65273025621027 8.45567459824305 9.72959444775022 10.1950769069066 11.4537634130574 9.24301824021328 9.24183153360692 9.88145361360054 9.88542618143299 11.319016960978 10.9129975657475 9.37852263629736 9.8214725625858 10.7013549016689 11.1143925693729 8.98817643116575 9.37846044502642 9.83079753327707 10.0473681265092 11.1285335082074 10.2574789269332 9.41044571431823 9.56252472032271 9.33338668496457 10.8202300764075 8.8299771143012 9.13019066497082 10.9003474576383 9.38289534589079 10.4116876310113 8.93769854274931 9.35949833595503 11.6906488557788 9.90180578603642 9.73404185155108 9.12834395418964 9.28323746980165 9.84038831908282 9.65511064902899 11.2048705906335 9.71778063562204 10.0232436547087 9.29068603959065 10.8806867464958 9.97263447020734 12.9268924162507 10.0845296102738 8.5203215193203 11.614651471842 10.3311089754648 12.8586024400601 9.84655600766325 9.21799464393537 11.6338547056607 9.75213076964405 9.42492532196751 9.0355663990045 9.63149236602115 10.0533018723617 9.61075528970404 11.1551673808797 10.1301345789188 10.6057462619388 9.24110352680191 9.82976934362888 11.4329169175912 9.46143576148774 10.5431326195381 10.3735334855119 10.7294964060203 10.3285390102629 9.81812204980977 9.79871355428287 9.82115347493098 9.14262150588885 9.24979387087086 8.65638173015301 8.8830795371202 9.23220022409158 10.4333737251122 10.092990385697 7.59899751461508 8.42466789100094 9.13780805257648 9.98977027846795 10.0030883448496 9.31009070408053 8.60300252008019 9.26187364338065 9.63053515514854 12.3247620384044 8.97447773074483 9.31471689573267 9.20591213672333 9.53678099120652 12.158372357362 8.94409083719608 8.20264162690455 9.64032945884493 9.76334740061197 12.2627463931295 8.97410957144148 7.60025897303464 11.4250634337682 9.73732710811786 10.7527100365111 10.1008478836662 9.30198894847537 9.3148887035944 9.96623353377472 12.9345520851521 9.25279251229073 8.56854174135479 9.21839386047524 10.0305233115003 10.0389493549728 9.25204574780237 8.25867520764257 9.5964222055451 9.80102430807888 12.0713853303484 9.34338913721954 9.01285497458663 8.81946600909835 9.91291078367504 11.3907052548986 10.0208358041557 9.26687496795953 10.148956330465 8.46053332427532 10.732429290071 8.86198221641365 8.94950790678202 9.73276191029557 8.96708587515169 12.1111060763113 8.44034498857641 8.64825999038274 12.5553512897334 8.84788879930254 9.38520929092175 11.8901680759131 8.05777309007745 8.31823905501638 8.76298888904074 9.12727523849473 9.79012349322763 8.5413986656576 8.38502022909899 9.13777536881393 8.51127812294495 11.1687041236527 8.31537997021507 8.59380632187297 9.47133857139159 9.3596998734498 11.5266346079717 8.89252039954899 8.70163949056379 8.9631214234798 9.0727758277172 9.55340640380001 9.52878409401334 9.19411056430867 8.50174430565134 8.5822736248618 9.37888133070079 9.07343600487456 9.03956990027342 9.49387706646408 8.79199585502832 9.90968217399605 8.17022704442673 9.80090460604636 10.1537193832261 7.95475784287493 10.990016756676 9.17511531758341 7.87056771951532 7.38860393384981 9.33539899226361 9.76252193183855 8.54921775655209 8.79943215355965 9.44819663589127 10.3721360870222 10.6917785864892 8.90214097728281 8.92411134574535 10.2794978561922 10.2801539918326 9.77905767999217 8.78127269504281 8.96323641217137 8.83852143249881 9.57311288569082 10.6113889930883 9.01482230163439 8.95109583740231 9.60000640748963 9.95416044991453 10.4733821941504 9.41418444743293 9.06407939171711 8.31338201712908 9.57132105646589 10.1967527367741 8.88779773286797 8.65080987800833 8.89965118945069 9.52388746657746 10.0853209536174 8.89837204110384 8.51474191451072 9.79192568795502 10.4797268049804 10.8293804084756 8.84612889951471 9.20208860264124 10.6330075351073 9.15074923929412 10.6758217959459 9.00425997633157 9.07913541398056 10.0071199927529 9.01323956060205 10.0658976533192 10.3110094017216 8.99312833704298 8.93514739415251 9.14563578404536 9.77288436497149 9.07562339856569 9.30591667439785 8.72442100512169 9.18411916767554 9.19931230763777 11.0118940348186 8.95132869622145 8.72219678198182 9.20872024268209 9.90775924373762 11.009439517264 8.99460243945942 9.20607720674966 9.83902615866281 10.0613644165933 10.2682053460066 9.24610159471817 8.39178358616401 9.01446233800313 9.91529910372689 11.0145733884496 9.45856465463814 9.42964957338751 9.83028623746828 10.2067174454076 10.0895061814092 8.80744161735607 9.2387490460471 9.42372923842419 10.1455360638824 11.7629311808667 9.48888231953756 8.89172780556978 9.47291983018882 9.97753054028699 11.1077985992198 9.76005929692623 9.66403017975283 9.48866656217022 9.80303854719699 10.2525929617442 8.67871752575449 8.83071360476411 9.47743796333358 9.95703574504205 9.10862815526747 9.07225230633026 9.08159449438301 8.5362853213459 9.09550692074305 10.3246716181377 9.58903974141183 8.81030085004398 8.92201232725473 10.5938236874825 10.6502525218338 9.2043288993432 9.09614181037779 8.74443541523689 9.32626818415575 11.1900251335555 9.04465268187548 9.43574788763139 8.44357990360019 9.66572972244029 11.1320981484951 8.53152344105104 8.62228695479822 8.7968290670241 8.78706059338709 10.5012335361412 8.88446792244553 8.42388424360141 10.3152837574109 9.53597426174801 10.4343398501254 9.42721462211216 9.49970669855678 8.84824630669036 8.79955096467976 9.47742752346961 9.10576147560426 8.867391344273 9.66506484177911 8.61533767283197 10.7223359335074 9.27076730421246 9.05572790010414 8.7601882626612 10.3016544282208 8.49859670521546 11.3004495571269 9.0492781126392 8.80458965558507 9.76321148875944 8.3384581978184 10.0733162404986 8.67081926313319 8.34989451634429 10.0178421027221 8.63211965117811 9.06293677795359 8.66313717172082 9.38382523040002 9.7373478341652 10.0252319557182 9.79126573077856 8.78733035817362 9.17160168419281 9.03262502312499 9.11135189029815 11.1027272601733 10.1351539105167 8.68440092218117 9.64205774888646 8.87457823146508 9.66217343388447 8.6002447035248 8.0647631828248 8.69081458629707 8.67838370247244 9.19520167006301 8.80790698309554 8.55150649718497 9.5512699078242 9.36673024324046 12.5911086208142 9.10254143381667 8.6775770606404 10.0273756160076 9.91608281010854 10.6378842216553 8.95675589774706 9.89517724832679 10.0200009506869 8.81346210270263 10.9668826836776 8.43752247289767 9.33766642266252 9.3555878232352 9.91164687783558 9.95416228823779 8.98621740640498 8.5987730942588 9.04832256864098 9.11345996700058 10.3015398978174 8.55853092453459 8.6780811561411 9.03963528928741 9.52549379454793 10.1500025270835 9.29445433338343 8.75494830964581 8.97597616886378 9.70089577181929 9.80267517408257 9.10929047957002 8.9218836754588 8.92494823493577 9.48431164535432 12.3692182091287 9.17667757670004 9.42796816405575 9.07761546045846 9.44693752474865 12.457075257574 8.53139877813894 9.58736520855433 10.2511262918971 9.56357052397982 10.269788795052 8.46059010609297 8.68442753857923 9.3668388188789 10.2122530305544 9.94407412828975 9.1955903309336 8.89907694382426 8.63843699900595 9.70794104298309 10.7119916303293 9.15716222962248 9.61404565892122 9.6532369113643 9.54531507209115 8.98895042641412 10.2708929380375 8.47831432885251 8.18889757379721 9.03931741476288 10.0742388061191 9.06358917143707 8.00605207419305 8.37433135559811 9.18959033958702 9.71174713291903 10.84162967559 7.97997334606896 8.95782531403987 9.33491369760562 10.0863146444625 9.86763665064949 8.97013889749381 8.31508256233346 12.2338154819314 9.45550051745849 12.2371952961899 8.4015203104321 8.53213089298076 9.78852247964654 9.02677033997696 12.8940129461537 9.05955543758079 8.53256576014335 8.95252687357042 8.54487079038848 8.76394539932398 8.76714114439348 8.42093970426127 10.3311471261969 9.42378092624315 10.7798554489235 9.2299716976522 8.60372302299211 11.0692487478844 9.35816087771902 12.3316587293769 8.61598458595319 10.0507368288383 10.1982637922707 9.38207111710991 9.62925579323455 8.53637122201404 8.53305323922167 9.22005934448083 8.72780636651266 10.4038707335625 8.58358023565023 9.24175251164071 9.95619127986609 9.09190066209811 10.3151579025799 8.9793399015812 8.11450611174244 10.3867741209755 9.60409742899569 9.35853724919733 8.56432966516464 9.47960665976542 9.85938004532827 10.0153120374331 12.6944009200525 8.87645366190713 9.07219848553093 10.3263784211359 9.02724959812077 11.5687301098058 8.4215440924642 8.50523850520427 10.6459790621679 9.12041321494345 11.4014857346513 8.59111376143399 9.2769383078829 8.85575032768793 9.05175944007987 12.1360829716172 8.61049232071688 8.6390616253635 11.4224797316812 8.74609638991731 11.0294473571277 8.4366715635484 9.32387037847457 9.83283142024044 9.58959750149899 11.5951911268155 8.49012034826873 8.55505703234644 9.96224585946064 10.0928940942601 9.94319130771034 10.1145006560182 8.96966515327921 8.55182598963738 10.6145258480192 9.92887580688178 12.0878429793839 8.72007214122321 9.00342214425155 10.9013804494562 10.7509400164082 11.1219823694675 9.31457291743217 9.3650673280831 10.0963720911367 9.9205117556583 10.9637301475897 9.30862682464761 9.49505466988992 11.027704752089 10.3501620286408 11.3639358981227 8.44796365702251 8.43727316125068 9.89657293395088 9.30822598650747 10.6815872540836 8.91377962052925 8.44982079401246 9.84702194525765 10.071274461053 11.419964023397 9.21654689657868 9.52844385749595 9.59089947839083 9.75930132474389 10.4579951987463 9.93891965348157 9.09159799933561 9.63177243713006 10.0653236557643 11.3641722169269 8.63003799525249 8.51786576716734 9.97899279340763 8.67424658700215 10.2846918944897 8.70412260155125 8.87920291375142 10.5356313608145 9.22732283757853 8.94267973197235 8.48346536798309 8.5354350907186 12.1329148174256 9.73753671461354 8.73393780891071 9.04287813425375 8.678908571946 9.25002912310034 10.2714819536731 9.14452278367063 9.06147651967957 9.48499909760759 11.0728040481616 9.8538065392596 10.6423907351681 8.92952658658822 9.6830159389871 8.35571128832065 9.01376550026983 9.86445435732021 10.0350602287806 8.83937152804138 9.4155221871794 9.99074634559341 10.5799461349112 8.7345294730334 9.0589592541996 10.2998475894967 9.70792312981 10.0021690484572 9.03038360901617 9.53912828246223 9.63076383395238 10.0164128897341 11.3705322966062 8.76114571850868 8.90083471915181 8.91416339295738 9.90535377814264 10.1717552612257 8.93153671144894 9.28844552592095 8.86903161744765 11.3328787319018 9.08234239378349 10.4491391879651 8.15635248953937 9.13780465964627 9.18121305948836 9.5343687097116 11.0568374987346 9.15598750836008 8.86964550803066 10.5941937843484 10.8487474132389 12.4013357655009 8.45976144805329 8.37608177810771 9.91313069442819 9.15524763177388 9.70965618862677 8.26170259201225 8.44636344565663 9.48682366157185 9.34419032451896 12.244615884175 9.020496248848 9.58375014666453 8.76650815481473 9.03018214320238 9.49754669816049 9.50204701504034 8.26864319036604 9.38158576761566 8.83377023184136 11.826736127449 8.79375789752757 8.28689700183378 9.52227477368412 9.2534448428591 12.2373101152468 8.99751741965979 7.60492056934402 8.67512493367916 9.41226255518167 9.92400593714288 8.20075057806844 7.78134374409066 9.293909335005 9.25130341646569 12.3320747964154 9.26296132932297 7.45572772727819 9.23245502290116 9.04014674276251 9.62622806853951 9.52044236337874 9.68641375063777 8.92847453062823 8.93633302863975 11.0315795148824 8.31260093316914 8.72750866101195 9.68005498377038 8.16358119298154 9.66784333942931 8.45662509265905 7.96908072599542 10.2090991940605 8.83259426719559 8.80224210293947 8.4027452198469 8.8596938503946 9.0666472846117 9.23882461087691 9.06885371020985 9.39209143765402 8.83048400494412 9.84149044346676 9.48558369843678 9.8108989727167 8.45651969807125 9.01901642760197 10.0437531668591 9.1546962109775 10.8147159273366 8.99057759181776 9.05674308281659 9.37546659344635 8.51506663321878 11.8077628742474 8.73051743587901 8.03857354637469 9.56617354411581 9.89166729942202 9.88243151662673 9.0943309780243 7.81029417671577 10.1060577713905
Manes.07G114700.v6.1 6.34619053716561 5.80522515606034 6.73442470516119 5.14872769482262 5.55306213409229 6.68342064304514 5.93480613766907 6.25463324724702 5.52897004627186 5.54127218964152 6.55697979502782 5.55255085775957 6.19569981426808 4.79959751807212 5.92317244264519 6.85436667343921 5.86060033339845 5.80721903688476 5.31120519222075 6.25569081719161 6.50224052720283 6.23717262220065 6.6070907533791 4.54650383031644 5.35465568149325 6.2694627559623 5.6903791971137 5.2704880086676 5.03409015116063 6.6461728774739 5.23388325181897 6.60728167787617 6.0447394277528 5.26293861432379 5.85909992453652 7.12782227708037 6.18703523290082 6.27732421140634 6.05693357799218 6.59925471470203 6.7653024244628 5.85164776301552 7.1613963948493 4.78170252645755 5.98695519225894 6.60215316042268 5.57176353612055 5.98805936602052 5.97187605652517 5.67465585313742 6.98410987998405 6.43937036184769 6.89491761737402 6.18470259398786 5.75516146053056 6.72576900771544 5.75750191515006 6.53594490346981 5.78219141368792 5.79134910608802 6.23842940075693 5.58065207344835 6.18638752082757 2.59979625578436 6.60269686301755 6.89959467144775 5.5715035332069 5.9114248397532 5.97072158235304 5.77123792224815 7.107476730452 6.12399697015539 7.25809073965021 6.4348456154551 5.37935167739317 6.3301801278058 6.0190051994609 5.71571869315079 4.63768944548833 6.27624414237179 6.90883963571561 6.16917211143928 5.59956115506066 5.49651208030519 5.69249757806206 6.58911927036432 5.37754049958143 5.56983044840431 5.22645260719492 4.88827321769357 7.2241751915083 5.97612676261908 6.40990880897714 5.66929056708098 5.6713578930303 4.81203072924623 6.50055183886134 6.01209239570228 6.3935473848345 5.8084166230584 5.28025957612309 6.83092838411928 5.8003933080879 6.50832082215714 6.74716729012774 5.52559971880432 6.36634709108927 5.36626684784579 5.77453914862447 4.89670437267203 5.44156319121641 6.60587627946666 4.77900307531718 6.05304629447816 2.59979625578436 6.04040788455168 6.88427063189663 5.10424915906191 6.00715783085847 5.51290784819705 6.34066597671131 7.44011973104866 6.51309138730053 6.46114455618402 5.70608373342122 5.97020134381472 7.6998020978342 6.4934017921128 6.73921799986439 5.34018568521829 6.00164315050738 6.08951762706985 6.03885446811257 6.8135673193585 6.1159003933521 5.3217047974957 6.07765687648031 6.01941046817973 6.38176460957104 5.94582206048232 3.13589789482968 6.54111271965302 5.87081621903476 6.51761514685576 5.16798534557289 5.88275793194157 6.93301177646218 6.35433251715352 6.75174145687936 4.9128248976036 6.14427800716054 7.21871747212759 5.57490759705624 6.64697369722863 5.94759627255697 4.64788639071682 6.51148378791199 5.58755077262267 6.10127665369362 5.23108135090159 5.68508287266111 6.27181113984272 5.76790011183188 6.53913789474987 5.56737144877813 4.86825777150921 6.98666282361395 6.27156245129786 6.05100434830062 5.6137666182259 5.58551917625561 6.44533356915231 6.43965977459582 6.77096271251438 6.24936262625249 6.07523984703394 6.27466333835541 5.99120387923054 6.33043268482543 2.59979625578436 6.16816666123879 7.18297080069606 6.63294290197356 6.59893277404413 5.00320916238249 6.4470870997739 6.69028197199023 6.23137367022781 6.99286025336695 4.64354732771275 5.84399204406491 6.49688103663275 5.97480479581687 5.55041647191874 6.76116435575647 5.64655524663018 6.07668090435 6.57794202690131 5.70386313493796 6.79583677348374 5.70856407115262 6.81332378862234 6.58772993134194 6.61977333415005 6.27743633864861 6.20069504740025 6.19682434799241 6.05537242073097 6.52758408802976 6.61527088644742 6.19176206173208 5.90911113258819 5.70052298798658 6.57259376121677 5.5867180321611 6.41092662689828 7.27897412563446 6.8811984629684 4.54549579850851 6.15439518015214 5.03445030364753 5.86843406364787 5.50112758160475 5.61242536020772 6.88352286329263 5.36378438384857 2.59979625578436 5.60618505910606 5.41775509638884 6.2355782572087 5.40596123386263 5.42286827911898 5.64687729969835 5.81897995073434 6.43109564346006 5.86951768306175 6.53150510441714 5.09647008331001 5.12639871711835 5.78616851358217 5.25405478047367 6.23660892067745 5.26481232994004 4.61825977217119 5.46827765219974 5.42729357467237 5.64293793295695 5.82558220715557 4.78329116618097 5.25156409346874 4.79463122536564 6.36967914327262 5.1126570222891 5.12463506339921 5.6867912287189 4.42095901778372 5.83224570338506 5.49115305296387 4.67865821570949 6.57067395812567 4.21027499894845 5.42898151348034 5.41683692580184 5.43983574005336 5.67792947987631 4.62689407821506 5.27349557164745 5.83651287096221 5.07797981273831 5.54000564858345 5.1594204704521 5.49430165510882 4.92025232257185 4.69960266016551 5.1552759557094 5.68653196995965 6.41202926095506 2.59979625578436 6.77055656529803 6.38779994977521 6.70341304456402 6.08919614605189 5.99442889019732 6.28913919599017 5.69084379258812 6.05060901931328 5.37929157465667 5.21077807917952 6.0689421796784 6.28896609098088 6.4356858523878 5.35675620166098 5.95687890640814 5.99905052359081 5.65327775769452 6.19907204963443 6.2016841304277 5.76787742731964 7.32185864914746 6.37140924900672 6.35195366049051 5.44051209448277 6.6005386521565 6.73639505796474 5.98564003746293 6.54164959197237 4.15648394899349 6.68588776256127 7.02746693779452 5.15711104379488 5.90393687499046 5.89373609268842 6.96415071181831 5.13338463887139 5.92934038733707 6.72742525421659 6.09303851549592 6.35255525732692 5.12148230517195 5.51839105922954 5.61414126440568 5.72394608451563 6.04367344420807 6.68626374655072 5.9793040255951 6.67950558800346 6.00676012348192 6.98115091118084 7.34652122091924 6.32015947997968 6.12410254688978 5.33452161143186 2.59979625578436 6.74125246030367 5.57856726708264 6.73193194665673 5.44757104097017 5.93271572991676 6.35202345896762 6.39152714832513 6.22715778203199 5.6412672651565 6.42839630825867 6.21719151000063 5.53024169533898 6.6756475257817 5.68004078311057 6.70660252837269 6.01411834079398 5.76105601306947 6.29003775485782 5.31951376572249 5.89460423375398 6.56331165702185 5.5490237479979 6.69302313409139 5.51823138421788 6.33894264376461 6.98926789978367 6.14704314632075 6.68852540398122 5.4735198177472 6.16002185633529 6.29177170179167 6.59703027313971 6.65550426256081 5.72131830299486 6.34653973061568 5.84284559219351 6.07055089329015 6.01017710096803 5.64974786732292 5.83432056981766 6.43914480935492 6.63409625511817 4.6574836981894 6.7502449315143 4.40525273669117 6.24528750109841 7.34035211395289 5.15404330072878 6.2913007163911 5.93706320795901 5.77039146409013 5.55597351794375 5.10929533340966 5.43125103392474 4.94471137300195 6.25641623298609 5.71400681174171 5.45442718617544 6.350357264757 5.25668892492544 5.6534184461126 5.66755577185372 6.69849091374809 6.29669777796038 5.80314954477637 5.27490939057031 6.57259047004933 6.27732595965925 5.52442457578646 5.31061188375263 5.39197696954572 4.44961046091349 5.24165644543628 5.87454619123881 5.27912928304822 5.55780069943709 6.30096725964076 6.02016604789604 6.46527188390982 4.18388990769175 5.36830107970169 7.29840098761507 6.15732575641927 6.60553388115771 4.18858767721428 6.40780442630122 6.90659003104584 5.59085041993935 5.91700188613012 4.44505854693882 6.53765886698014 6.07450445835417 5.72974273525633 6.17896435458317 5.27086315396093 5.46873189640047 5.03062597822267 5.45425434995775 5.25872973813335 5.58664907519005 6.01265712604487 6.5474623656413 5.90611887657724 6.66121870625659 5.33667938185731 6.27551548357524 6.21998611810444 6.14616968950625 6.37839535550301 6.35804920203992 5.57701230053982 6.5304156292749 6.59013383996915 6.69732213245388 4.86861545120893 5.82249562628382 5.94070223382023 5.5873251764508 5.70681393467439 6.25777193442434 5.63974750216677 7.26807896665384 5.93713084179442 6.62701035414882 5.32017662855281 6.72657382581537 6.69502979146138 5.90973160444062 5.19364801185793 6.44365312534085 6.36041575259506 6.47581193737312 6.0919887248054 6.6252016256396 5.29013737360073 6.25817321103693 5.86804938110339 6.85313310215344 5.39203790835673 6.31063142212988 5.45464347574298 6.63873475140096 7.46081299548055 6.27966667431911 6.14270291779224 6.23139661163927 6.62312353994734 5.92843379616662 5.01554855958064 5.71616989568198 4.98187097382631 5.51479773738581 5.73562384123303 2.59979625578436 6.00668858915445 5.08950242278118 5.63500291410599 6.35321683258784 6.00530642544049 6.9597690885681 5.66690353480945 7.12049555680981 5.58139073442217 6.79499037453309 6.43129185581414 4.81101846928339 6.15627441266971 5.47836981535607 6.13041629130527 4.43055479502318 5.167349575124 7.13322446393483 6.79514440183204 6.71564256276165 6.0457324552729 5.04534629333263 5.86102147759042 6.35681873458672 6.10962572389802 6.72388498440317 6.1437911216948 6.05305514731893 7.61687564007948 6.05018441125076 5.65913874876426 5.04894140090002 5.96814881326457 7.00786412587276 6.1459752106823 7.06125168428646 5.05251387959474 6.52322747271586 5.89947527565658 6.73008971446009 5.05859681415125 5.54655948222845 5.57737640206726 7.12398224450561 6.01973140632383 5.87188972898802 5.19912096340394 6.54995747561081 6.95328954491209 6.66552045195188 5.9980056996692 5.91800502973254 6.53162466812842 6.72953823324863 5.0696712458555 6.2075057476669 5.37691614666798 5.24989415038232 6.90305257230906 5.7366098303716 6.68237000878106 5.48482095179109 6.67880436242919 6.6725875926535 6.19816357556504 7.34256636720865 5.21177797802031 5.72629778169475 6.26167237734524 5.59795331329635 6.22147887433209 5.0726799328725 5.16934997377663 7.41767241881756 6.08568070448788 6.67073757442723 5.51973942755885 6.2022089806263 5.69119296171173 6.39550732010676 5.31469541824452 6.03668801879423 4.92815509421385 5.48267895613219 6.49678408342392 6.24443676743365 5.79961393280493 5.05036393299678 5.66162273937467 6.27485367187003 5.40712385032762 6.61895315931626 5.07825531006054 5.37056186488549 6.21571660977532 5.81465265917025 6.17447463039977 5.50227654049215 5.93354353530458 5.89922605724437 5.41467019957106 5.48503592298934 5.44435158063328 6.17198338589808 6.34738571757797 5.68618625786553 5.78271490638025 5.52232004829988 5.25615280075596 6.70946272884573 5.43094624524561 6.13004255282823 4.95856968392164 6.24892371720869 7.08945573070628 5.02534823949864 6.68025343013104 5.10504447911872 6.25217490961566 7.00359253038963 5.84561125512305 6.07303952425592 4.39569363555179 5.02572850332997 6.95528124765718 6.37193144660571 6.27959503788228 5.23311526144555 5.47185422511425 6.859079669524 5.45667075841334 5.42394014006391 5.20269593081994 6.18275108199509 6.1820001039066 5.32201113598147 5.72250702710484 4.96996012660828 6.39436923679563 4.47653973438238 6.48924824687045 5.44114807106553 4.24245866013066 6.20533532725241 6.2940809481359 6.1167413298631 6.36295900672594 5.7649808843901 6.5161290681009 5.85540789248489 5.9910310470689 6.03754579994022 5.62947435786651 5.98757417558067 6.89071176247773 5.44882740130669 6.15871924263604 5.48381688010929 6.47180268158373 7.27638346901259 5.78987970732304 5.41244488486943 5.35081774423757 5.01942019349887 6.81368008267244 5.92722267492222 5.94477740674342 5.4243228945872 5.65021343227135 5.04355195740229 2.59979625578436 5.19699490768555 5.6615292233893 5.88060517512489 6.33720083704207 6.55898984226954 5.71750157884827 6.32687548591588 5.74449401457826 6.28443548749211 6.05550550143605 5.2060182417974 6.82589091245433 5.02687545196726 5.79823590269886 6.10298258401708 5.74196678031911 6.13012769827879 5.21878051216211 5.45968688329608 6.56946567014545 5.38694714967674 5.94278622028215 5.91928281410511 6.08752908272298 6.73534888264483 6.06373342076462 6.3007082412146 5.44203717423875 5.37325073172936 4.21664709689023 7.12467257782049 5.61150442277545 4.79587404593374 5.63391915651671 6.3353146450065 6.02025357578236 6.41979439337045 4.76878088732922 6.28273825903301 7.15213847959187 4.84860712333009 6.66029489760334 5.64852221696631 5.84103311154473 5.8030031506431 6.14790694628673 7.0830341892189 5.40545749184595 5.36927346534343 6.52992294091725 5.7607595936134 6.08631039526819 5.68832059194802 5.76680251647731 6.78177837559668 5.93084836929907 6.66858572179047 6.25077169042621 6.34254331397043 7.43202937145647 6.35530233493304 6.35489603109327 5.34868934856191 6.12260749191156 7.14142614834587 5.93735641539812 5.68229941711267 5.57413372895792 4.81618655574051 7.20453265936577 5.97911230347024 5.78712001394885 5.1843397965818 6.95485405031086 7.10880479362821 4.74165504128939 6.43789717432484 4.93413803101152 5.03099849812825 6.47345754260302 5.53687738930209 6.00557513689169 5.30591752101548 6.34519143217285 6.34683059573067 5.89359894800565 6.43913281055184 5.27379408418707 6.33831446729535 6.53181504356395 5.54057671174711 6.27901268045539 5.59706581092614 5.95135547001356 6.574033731266 5.992060884824 6.29802266883614 5.36297489105386 6.25203687109765 4.7189432122301
Manes.07G114800.v6.1 10.3790429975134 9.81553432559418 9.91855736310249 10.5083985751389 9.38004587801567 11.1392952517365 11.5023081971674 10.4414161084447 9.99460641031432 8.40194334610913 10.0401455345143 9.34647848243863 10.2045327288165 9.35181898077409 8.59906336434243 11.1626834044992 11.6984394256963 11.3113180984767 9.90007633293107 9.31383523366244 10.5535411566863 12.459958294171 11.1284880760811 10.5480713520465 9.32773650582238 10.7658488932055 11.2596717683167 10.6013008746657 11.1994251148903 9.71129159951418 10.5541931740753 12.1229010083061 10.9952600950989 10.6122094388347 8.88361073202124 11.9421951418806 11.5021974599903 10.4004611747564 9.5557743773517 10.8630426653443 11.4433501046138 12.0526726674885 10.9803821804478 10.3107959573913 8.85840355991453 11.4237489626339 11.758695668084 10.8607977577413 9.61747638970497 9.44798667394623 11.3972092805484 11.8003909186118 11.0866585928283 11.3348292206113 8.92526527856036 11.4930967714822 11.7268448499076 11.0576467454506 10.8923830098757 8.67004988709987 8.76002659787794 10.9486227205345 9.59996693117792 10.8340748371245 8.28100727595283 9.97611742632099 10.1440555739824 10.8823837640295 11.4698439835676 9.88330632688355 11.8954546120914 12.3322408304804 9.58695614091696 9.96524922055746 10.4611916139474 12.7619734013136 11.8255410393917 10.9599291356397 11.6029409214686 8.37882723757057 10.4206406266841 12.3673562807054 10.5260216753109 10.5486163802816 7.7378039681287 9.69229825393314 10.8506402342333 9.79604425815736 10.3478227850227 9.6176616487739 10.1042001347975 11.899675131085 11.6879133395806 10.5180898842787 10.0232436547087 9.59816095025435 9.28695214943851 10.3984066974187 11.4086726986437 11.4584064306306 9.28803226512807 11.0565684932855 10.8832707502057 10.4415566266469 10.5454909834103 10.0070076180954 11.3075934635133 11.2722582781206 9.94814327742126 7.88438864222066 9.995254897631 10.3973451867883 11.0013807317178 8.92162175999903 10.1301345789188 9.1841536412586 10.3336366346252 11.4538635435536 12.2824684008769 11.8402038011947 10.9154957232276 10.8937417034646 11.3983338120103 8.78477460753222 10.4707983681436 11.1234124062872 11.2783625430311 11.122282154764 9.32299725205228 10.8100883924456 11.3150891738655 11.995426676069 10.3779674448745 10.4925674184533 10.0105894517734 8.67857878287636 12.3771916645717 11.0691698957909 11.4507627790034 10.8347798379146 10.883021585979 12.8322815783952 11.503660365933 13.5253383849523 8.04574702805079 7.18730567722301 12.6797018583579 11.2444978035288 12.616817864531 9.41944238705008 9.60310653794695 13.1601573577963 10.9472637965698 12.7057299983006 10.9531071419314 10.3413634862137 11.1966134733805 11.2435953670173 11.3365221098763 10.7129288175638 9.13660181621346 12.5199872901114 11.8948340051825 11.841009100608 10.4402180846704 10.9060039194294 11.1543888844666 11.3787809095625 10.8283771701045 9.24476532075773 10.0543787899873 11.3791601404603 9.87186913948525 12.0283367706915 8.63344339426461 8.85371747764898 10.8649603773491 11.9179544295382 11.2866956677048 8.82050805815196 8.88828905476677 11.6660835519224 11.1935285968741 11.0997963022173 10.5247175374018 10.9534538565583 11.7595855976892 11.145170578113 10.1676369634682 10.9541773789071 7.60763958794994 11.9131266525958 12.2629867431554 12.3469468256615 11.9531894142605 11.3245099048479 9.89268494089673 12.5285817234555 13.2575278735311 12.0665023771047 11.4297139472143 10.9661271511516 12.5756107553994 13.2113507993624 12.7977661428293 10.962419470038 9.72359677982762 13.160053252384 12.4645300145021 12.761663193686 11.6464356442945 10.3669996510514 13.9134235483084 12.3901805107302 12.298159543733 11.6883646770692 10.5587931005375 12.586108396243 10.0639141102268 11.8320202760197 11.0155989577502 9.88660814372246 12.6670392316057 12.0544018316458 10.4010324226343 11.6129153531899 10.6934073139266 13.5985728329724 10.8685037218607 11.9140995519002 11.5140667696013 10.8811970153725 13.4923481856037 12.7880191642404 12.4444483384095 10.8212408218145 10.467819599425 11.7926405524338 11.6838766800254 12.1364978854143 13.1052345206062 12.5493741894547 10.7041932688636 12.1364734433123 10.3761888619085 11.7875101396021 12.3219435741729 11.4033395617761 11.8157088328343 11.035311800679 12.9417513072394 12.3995861600044 10.9958923697146 11.9159916298032 11.2447942972128 13.2819873288168 11.9550050027951 12.4599904831742 12.2222350673829 10.927769196719 14.17537502831 11.739153040678 12.0293041098255 12.2768104600641 10.2088441844752 13.2125138009585 12.5530523100974 11.5069101545868 12.4511360744125 11.6327712849609 11.9014259828044 11.3963700222744 11.4765611145635 13.3106718680269 11.8921074776511 12.4284705267856 11.5406952809436 11.8527864692386 11.3840719452069 11.1483137488082 10.3366110502872 10.60526702126 10.5575419057477 10.8920253136784 12.2516513699373 11.3634373155218 9.93721946697397 9.05961589027509 13.6176119256865 11.1127509524728 10.7047328939005 10.5888259581938 10.8110203535925 12.0474957801301 11.1454832539294 10.7983803280989 11.0539211961123 10.1605097982989 11.8734806421361 10.2460127183824 10.4926174974748 9.81756173975909 10.2410850722071 11.2431991743844 11.0883419024914 12.4560364283998 12.1460491782336 11.5172488327734 11.5615143090147 13.068826833502 13.5289228570842 10.5450542215167 11.5063748230481 13.0596908459532 11.1543423137435 10.9764252689754 11.5076850799733 10.5106725309894 11.4454173744287 10.9812372577734 11.7983866209232 11.1467653537393 11.9442691123613 9.36276753096693 11.0454361698206 10.2243246545305 10.692110033754 10.3710600116847 13.0004466656671 11.5135274279262 12.3584669189523 11.3521356555446 11.3412800075678 13.261599237667 12.2003397476496 11.8280720946602 11.0106645054337 10.2383917388429 11.9400872723462 11.4336656956362 11.6818302035632 10.8817806723275 11.3300778104715 13.598044189146 12.9937721000023 12.4738841019688 11.3258358692814 11.9586271823062 14.0048377763592 11.6091422558849 11.9255867378652 11.2858809507828 10.6197200042097 13.1042168945997 12.4129290724158 12.7439062478427 11.6451133478165 10.6170692410805 10.900070746008 12.2390571611004 11.7175842135702 10.3347064477455 9.81036703842664 13.4217564439606 11.4232035682126 11.5875557299332 11.7365474496267 11.7930486834822 12.8529726515958 13.0179466943079 12.1020205142195 11.5499061370818 10.9486352352432 10.0392638917776 12.9227317544742 13.0794944568587 11.4901494841665 11.1280291407556 10.7345422636962 13.0384200510233 12.0599052932142 11.9813241476158 12.3623425853443 9.20767802481167 13.4174008174292 13.1085006137328 11.8950475981703 11.6080471850397 11.4681757918989 11.4794885957968 12.3248280207605 11.3630680622087 12.5323880930836 11.1652242916909 12.8318815235916 11.8694918515077 10.5031809681164 10.7085841875726 11.0237755686515 13.6145477946931 12.2613553810203 13.1508762610006 11.7353329783442 11.240649314023 12.7059206038616 12.5802856287216 13.1649420425163 10.75964520453 10.3206026593833 13.7380425962038 11.9870936531033 12.9825763696311 11.6777222083478 10.6660454123501 13.2067498284435 11.7636331663323 13.020709665848 10.6223164977296 11.6254992679533 13.6509982581422 12.098085348283 12.3287554205576 11.2901469970223 11.3068287384888 10.194389231347 10.3635762155478 10.6402471214181 11.6472677957991 10.6485517252668 13.503454318941 11.8714491501592 12.3597449063599 11.0338473772565 10.931580315151 12.6173294405513 10.8239676396773 11.1137119575445 10.5735782990443 10.0554547073027 12.6083144974434 10.6974983281929 11.2770677612683 10.7853129107779 10.7525274934925 12.6759326516887 11.0259090957162 10.1955906405516 11.4517611869652 10.7536481201067 11.6331091593334 10.3722726581772 12.2125130254221 10.5403220074134 10.9094686305331 12.6690058317568 10.6531242794637 11.5604630068628 10.6993273735628 10.7317036019155 12.1271190404996 11.2388838956804 13.3254152319931 10.8299502393229 9.54545328360003 13.5985449516001 11.8696883014078 11.7718019965851 11.0516214063232 11.6187999150115 9.60208081812515 12.601041820144 10.8455403063066 11.2599635849424 11.4116993252085 10.2260713003779 11.3652440198574 10.83412367434 8.31518417967973 11.6436468396713 11.1593656354207 13.0058598983665 12.8233675017913 9.84385080681144 10.7336326189165 8.17312260014448 11.9835585767811 11.4549294503807 10.7043613797706 10.2539055499677 10.1757845897805 12.7418608653191 12.5454078446742 11.4251591946483 12.3097174117055 10.166066024104 13.1280095782269 11.5026215557288 13.1212393587051 13.0835657881045 11.2671463887403 11.9156099140224 12.1170170447401 12.1208378571876 13.2553048070679 12.146334194736 11.6829024155968 10.3316358001519 11.3475379880733 11.6228570052215 8.22731973935975 12.259911654691 11.6972119948533 12.1606782356199 11.0884642014742 11.2762256561976 12.9410500210765 12.2162348473628 12.3395731723426 10.7819490495895 9.91625924380401 11.8155252389908 12.5171818985898 11.8905823394712 11.9811219274083 11.1207317683847 12.3489813383617 12.1865788544967 11.3906103998207 10.625787428979 10.7796937028403 12.1553786145164 12.7580898949281 11.8639960478679 11.8995053762029 11.2241357932207 12.1890066802545 12.4476980354427 13.6443239896272 11.0343047136896 10.2378662896846 12.5343805500144 13.1084081143491 12.6381010183509 11.8017695134882 11.2380238342848 11.4201615860011 13.0633771759613 11.2918664381622 12.4584963455752 9.59206663438625 13.6739203380049 12.6417764888889 12.279082317745 11.9112069141103 6.9038160275573 10.4431084833765 11.5982807370435 10.7401236074923 12.0539251513698 9.23809591250778 12.8130560658816 12.8297090945599 11.7272631976763 11.8065241634589 9.64924737266703 10.5446672956031 12.1259631778024 10.9205793317003 11.1526396643862 10.0351654768345 9.1455882469932 11.8142237089013 11.3855691878456 11.0199071976263 10.2543419427799 9.19261535198464 11.9801214971944 11.9100445334234 9.99877691372108 10.6144099653481 8.75390326786395 12.1543495377381 11.4032667134986 8.97878227566376 9.80924967534152 11.0053886566817 11.3487222087807 9.62538157305785 11.0243418214756 11.2855843667903 9.11342876224569 12.0002041240915 10.9002300782598 11.4691864380572 11.0782846499157 9.23327855013725 10.4488491378208 11.8353092982639 10.6544827994985 11.0169845469129 12.7431216216404 11.4997378590104 11.3317379292558 11.2628756792261 9.86716996380819 9.50797929577653 12.4005432772011 11.5532319328017 11.3399057775407 10.1618734566892 9.83818721675668 11.8443275970042 11.799617247352 11.0612085467163 12.2429153813374 10.4156889134749 12.3192961951639 11.1443293206221 11.1107447760422 11.8529691020696 10.1785194948742 11.7049149139358 11.1060875473482 12.4963462260243 11.1272107887752 9.84786065937267 9.09146967629107 11.2946408648087 8.68339924140883 9.31174461041633 9.94540699762069 12.5212243512702 11.9788014872618 10.6513630482203 10.6635661897149 9.92901674852581 12.3546857260237 11.5071067092381 10.7227316009163 11.8446758745695 10.3864986643962 10.8699566716782 11.4105190962106 9.65153764502933 11.2533816640835 9.52804611776853 10.6022353839933 11.6190965445116 10.7620895500106 10.9487940042104 8.77960179438913 12.084140869678 9.17348912901051 10.0920290805299 9.99725489915828 8.77446185108608 8.4160824051949 11.2634143363181 8.94367052327756 9.10933183624535 9.75091741200787 11.4065752440458 12.5973501380603 10.8013044221876 11.8541822015792 11.1959302346864 8.87537029138209 12.3999483498073 10.603524321273 10.2572491121467 8.92883100814307 9.060835760379 9.70313292945609 10.4576526842883 12.1340960119764 11.6351269504771 9.9009539415129 11.1939877967026 12.6772170744025 10.532022622428 10.2298001784574 10.9127419514421 11.5446242394986 12.1026933545611 11.1019024914051 10.2337881435595 10.38951006892 12.0134828007308 10.9595247010423 12.3532706754027 11.5989448323201 10.9960109716352 11.3199205999169 12.2087856610537 12.1664511757917 10.8659663829436 9.58343344454296 13.7792264416428 10.4853921074098 11.3130529679214 10.8705692432018 10.3192683769156 10.3691449203048 10.4211608654664 10.7012332368539 11.2673361880507 10.9838703954803 13.674943008176 11.707384183422 12.1524212706759 11.5950791511218 9.4829684359671 13.3250672858461 12.5042455654438 11.9211293841579 10.8328247798469 10.8088367653421 10.1697062941533 12.3353330692956 12.5851897033897 9.16874230901918 8.53296467666658 12.0721709748275 13.2452919128362 8.80222383678538 11.0915366548857 10.6087342541355 12.1590262590619 12.4971748172639 12.3475194158467 11.5613103879398 12.8368326013009 11.2905984995194 12.3364941175353 11.6934608133796 12.5749580087566 9.82495911101204 10.7526061839101 10.9564631255852 10.9582503464964 11.8904378893459 9.36933825829282 13.0961724324438 13.4574347843879 11.2253047702268 9.95954968973987 7.86041997654481 13.3630757997026 10.5036097949919 11.7214068583264 11.1325404763825 8.9988659112759 12.4479589524996 10.903797956646 9.71496329913396 11.2089714800971 9.59097447775439 10.3883741771283
Manes.07G114900.v6.1 3.90304917696163 4.12294770149171 3.92021867380748 3.63410803335427 3.84804716680082 4.19440761449037 3.15816018115106 4.2279875073369 2.59979625578436 3.263295019147 4.04588000666392 3.67136317908934 3.93065569810438 3.77649929472813 3.01339967241467 3.6969227908129 2.59979625578436 3.80123086013542 2.59979625578436 2.59979625578436 3.46069714102254 3.71802382302551 3.96294581259982 3.56007187972487 3.14413877371066 3.79014938861514 3.16295777007222 2.59979625578436 2.59979625578436 3.64219309454911 4.2095518786502 2.59979625578436 3.85207335137609 2.59979625578436 3.14570398518928 4.38339172483685 3.83362333230266 4.05445726499457 4.29603853319914 2.59979625578436 3.48701286742929 3.48818612228433 3.42762445997438 3.76574463858324 3.6225462550542 3.6266181304827 3.36040517360207 4.02130074684531 3.35067592997401 3.53623203608649 3.91442276629907 4.02546369562534 3.85789427906815 4.00674405114802 2.59979625578436 3.76180760438162 3.47984882381643 4.29300832683271 3.70500796502859 3.52567379773375 4.36137683034271 3.77426235784982 3.9027022233922 2.59979625578436 3.81291009417644 3.89295254730944 4.05103008769675 3.88978140955266 3.84431852604002 3.14104836382465 4.03590089450128 3.93097486556054 4.4848100761916 2.59979625578436 2.59979625578436 3.93968309198113 3.9437380773174 3.78960690973117 3.94884331452239 3.31752771329381 2.59979625578436 3.23212901003371 4.24640293491679 3.82159636409266 3.59250871737335 4.54125846216162 4.22080656398757 4.48022717817524 3.6096800583429 4.04522521922752 4.75654633841196 3.79856609228066 3.47790506614349 3.9774066105883 2.59979625578436 3.17011221737183 4.06532045689543 3.02061995747434 4.32850696718083 3.73479306234231 2.59979625578436 3.71519268625639 3.47304370785199 4.62962032313464 2.59979625578436 2.59979625578436 3.80812478579428 3.91681526492736 3.01650372679633 3.50485837076424 3.6939030069005 3.39370563949478 3.68171689201056 3.92476114188559 2.59979625578436 3.91825195276001 3.50961898163241 2.59979625578436 3.85500889088999 3.98810965753994 3.286972458873 4.29789777051593 3.45460970656978 3.96837784396383 3.45713446031507 3.52116708325194 3.3434653761842 3.46370293381128 4.38748088629711 4.17635669384723 3.4373015361164 4.49878962985452 3.32469701506341 3.94159101346546 3.57679875354605 3.77697688341336 4.48471441980049 3.42743776871339 3.73346683831576 3.55969412797435 3.35372006124426 3.41213166059614 3.70877409765164 3.99267278212412 4.20252203318694 3.44853243386928 3.95000533915541 3.99224523544299 4.04145499193348 4.9128248976036 3.18241641221583 3.73412781064583 3.29913367952584 4.11947148752106 3.59666499419307 3.89704827642037 3.88410418424711 3.91548736246515 3.6441493081931 3.11353869906184 3.40808966416724 4.0108929645046 3.13501077494869 4.34387286550974 3.39695909782473 3.33191960041971 4.40884519426515 3.53722900253047 6.05100434830062 3.60579276956614 3.73666685613292 4.42147475373253 3.12628544447371 4.01603236594508 3.59998890923774 3.25431612115486 4.50598838802153 3.61197994694732 3.6727640892179 2.59979625578436 3.50239511963957 4.45636506195354 3.97530764655969 4.68533178078974 3.32024232022317 3.13068999412181 4.58090563561855 4.20470827654308 4.2319048997389 3.64289174800335 3.09391014913098 4.55278907490517 4.22648295032079 3.57302481524818 4.20763060985028 3.84921109692353 3.09039111622633 4.60241024315178 3.83188735656536 4.82707117098126 3.96426791580462 2.59979625578436 3.71345399818543 3.75829240215316 3.61677307627576 2.59979625578436 4.1665884257946 3.96481147298388 3.53544658893668 4.08915768538802 3.44097522767948 3.92500810131871 3.97514622575755 3.54788813065337 3.48736179688901 3.30507518886183 3.58798918021776 4.14428010699811 4.22440829113689 4.12710400621029 3.87159317967938 3.4196932705789 4.27904958362697 3.69061479667926 4.22374680884705 3.56356945436749 2.59979625578436 4.22027045302236 2.59979625578436 4.20828405112052 3.55094492364278 3.96110181010506 3.84937861315303 4.33189465512214 4.15158134811954 3.12874083925188 3.5051384300408 4.60282066986045 3.61254156417268 4.25748311823964 4.33024326118047 3.98947841516579 4.42307980795103 4.17389003133873 4.38469332710824 3.64798288640125 4.65128103262935 3.64297008131791 4.432060587107 3.79255463593721 3.51862563651096 3.48725331849201 3.40975513062506 3.54929253249872 3.81587816960133 3.73254242417272 2.59979625578436 3.99464929442945 4.24514586755204 4.24891297286864 3.97949785204621 3.92142265337815 3.89728655961173 3.97627155849084 3.65228365178192 4.00850295065692 4.2053627600211 3.72609391070597 4.05795574569588 3.53813335035016 3.6621909673965 4.29189536698613 4.45223148168485 4.02691980130492 3.96143642739187 3.73395067132373 3.85153930049987 2.59979625578436 2.59979625578436 3.4935273524097 3.9675824189365 2.59979625578436 3.16701465435691 4.41780108502536 4.07111374791851 3.84226087756042 3.32357789646735 3.2866359024642 4.31526339969202 3.53456210212037 3.97201167367955 2.59979625578436 3.94020538747076 4.66383893345196 3.50842549389157 4.30951838746211 2.59979625578436 4.01850320851084 4.18763574682705 3.09900823605374 3.86351406872335 3.12883395539949 2.59979625578436 4.33867227626124 3.3940982972193 4.24735954743969 3.88996621266139 2.59979625578436 2.59979625578436 3.79327768619068 3.88593967986865 3.9071059728123 3.02411260142883 4.99366531299919 3.50591962117144 3.61039820947627 3.87592867535044 3.45416095825858 5.36539838662847 4.31184599183459 4.11387055713032 5.02395563677679 3.97462826926992 3.92190034936358 4.08975469002555 3.41198659639537 2.59979625578436 3.08857273903009 4.22650866326817 3.16658773388875 3.55720716581145 3.14710624753656 2.59979625578436 3.25434752792638 3.80396933268646 4.50084701900572 3.07382630850462 3.3839879457408 4.06713649984956 3.95170531752831 4.07742224444578 2.59979625578436 3.64827329451709 3.6291041059735 3.57990205239251 3.89454065588228 3.87745892664078 3.06942971940629 4.37577599104304 3.6251123192678 4.36348106735392 3.10020146374746 3.15916706065669 3.63688284357859 3.86008212595198 3.76421653116845 3.26884182041456 3.79048400351769 4.33073575499059 4.60209326505873 3.85195295809741 2.59979625578436 3.22380152582246 3.77295398980866 3.45536050003636 3.42835385336262 3.11937986360436 3.60500179411574 4.02649970206043 3.93380540512647 3.79554410341797 2.59979625578436 2.59979625578436 3.29703488223369 4.2287836648476 3.85146448800297 3.78903737411006 3.51825997083232 2.59979625578436 3.44977478267563 3.53306774720939 3.91183660033431 3.00763695540965 3.11136320296335 3.77949667192627 3.71952928076159 4.02112009448399 3.73802955497561 3.26768129077464 3.62942684418572 3.66056050234826 2.59979625578436 3.92944802621199 2.59979625578436 4.79851022671719 2.59979625578436 4.18941028665684 3.2362970167525 3.19857785665936 4.15030648282747 3.75208894865734 3.54039886021135 3.29247100215013 3.8589781122172 4.22628114414909 3.98434059593289 3.47516363191189 4.09455551695115 2.59979625578436 3.6698074420928 3.74177090403687 3.97047115582038 3.63068502978547 3.48571073429127 3.25899884065111 3.30034534379421 3.7885756141648 2.59979625578436 3.13125931646859 3.72285975990381 3.83881636706509 3.71795681358765 2.59979625578436 3.75882621456763 4.44048538017249 3.85652900328212 4.48774301984709 3.2415469443954 2.59979625578436 5.09963763720545 3.32182210435295 3.48567007750874 3.63790334654271 3.46674342597601 4.24410101973327 3.72476496377402 3.94179678570651 4.0222981549623 3.61601268946692 4.86865144995611 3.97326330232263 3.84060021691919 3.36314563101168 3.19302232415317 4.47308998481192 4.14075973130164 4.04122565012221 3.91499129690811 2.59979625578436 3.7405533367151 3.41089451088101 4.22632636908437 3.82410692028373 2.59979625578436 3.87828827602203 3.48758109411748 3.33926872403034 4.20949564171791 3.40965391507048 5.00413727714343 3.52125331557304 4.50030546295362 3.32869152579516 2.59979625578436 4.36809160397381 3.89736573842457 3.71611110415782 2.59979625578436 3.41079602512175 4.2795179605863 3.90347240817075 3.76240790581189 3.93331934433811 3.81286397203494 2.59979625578436 4.09452856167016 3.8992686649575 4.93578006322342 4.20472190009131 3.67761256886819 3.73493837918575 3.37227797937422 3.65031655402159 3.54425400981323 3.78156554842558 3.73972313281026 2.59979625578436 3.9077996289514 2.59979625578436 3.72925921589969 4.27228636303956 3.45536328277789 3.49264171784941 3.35007378670469 3.79310751526196 3.78116077740132 4.08277547635013 3.90722036148961 3.95477570401005 2.59979625578436 4.42689880353533 3.40715420382606 3.49105114569248 3.58227561620931 3.34135829939782 4.25907770478989 3.78036332938571 3.81245179343671 3.45647939961573 3.48797309690425 4.08655278799378 3.49823486347591 4.00934101254588 3.13896247932804 3.13899408145671 3.29891955515538 3.04736748769776 3.44382243362458 3.66946102265825 2.59979625578436 3.86368274392085 3.65399748847355 3.65828750942002 3.9014299356621 3.37725547101701 4.42875508560661 3.78882188017709 3.9352888721242 3.79771147640099 2.59979625578436 3.56316175631973 4.03886070185291 3.4325387178651 3.14717678469408 2.59979625578436 4.09154230320106 3.4978365852273 4.6319147963197 3.45162270172108 4.03905554454009 3.48037588270895 3.98318642243038 4.03085070798866 3.14192697751166 3.47289612489842 3.73599794249069 3.32869148150303 3.9937534300386 3.54190319695318 3.13864089446275 3.83844866546774 3.61522162624845 3.91434876463301 3.44879108853492 3.67968789655313 3.61637548253596 4.43790408417564 4.18193502080837 3.85036913035679 3.42095857459416 3.4698560644291 3.87406173053551 4.05953771261038 3.41619604011118 3.29663103898979 3.89557230081773 3.44336746541449 3.11225860773288 3.95944833641225 3.63459143030087 3.35805347339294 3.1839706467237 2.59979625578436 3.69810982247138 3.34167827884767 2.59979625578436 3.53996910997867 3.8918414592231 4.36625372078749 3.36586943173339 3.21419104749459 3.49523953514564 3.60093083117833 4.26003731579793 2.59979625578436 2.59979625578436 3.55447539391392 4.09242803393205 3.04710913781508 3.89274358706688 3.25879465846468 3.81657459978915 4.05211130470134 3.12826845074903 3.27005780046848 2.59979625578436 3.71287232000139 4.50086420101769 4.03321156697343 3.61072093684214 3.68263909842841 4.0383893101787 2.59979625578436 4.15470628938915 3.68487892531134 3.28755938414103 3.48471841849718 3.90506566321177 4.58112602230414 2.59979625578436 3.60798097877415 4.10724819640559 3.666870675528 3.98788709816227 4.07438240549939 2.59979625578436 4.05692426810568 5.45667075841334 4.14076546407845 3.77939498651549 3.839100201193 4.31931518919259 3.448631920834 4.07356538823346 3.21867299731733 3.47486106856339 4.25060714661932 2.59979625578436 4.26780138985327 3.24925207574573 2.59979625578436 4.80695326781808 4.5483017892043 4.12953068130464 3.34444953840647 2.59979625578436 4.28711904250441 3.17666752597553 4.40711821045092 3.6661895749198 3.40187214262271 4.04499965737973 3.46270972026923 4.48890652180464 2.59979625578436 4.03974821756537 4.34065378517846 3.44986319488193 3.45357611062151 2.59979625578436 3.5720670294192 4.60202032608524 3.52788263827347 3.63892350946115 2.59979625578436 2.59979625578436 3.98081098457166 2.59979625578436 4.24823066525548 2.59979625578436 3.73504840707269 3.15183655154252 2.59979625578436 4.04315503667217 3.75054629955376 3.63938602855538 3.44901952329009 3.47295221299192 4.13342887038149 4.17644080456929 3.6450638254242 3.71233388196536 2.59979625578436 3.60270343651545 3.06479868293381 2.59979625578436 3.43488083141115 4.0968538745576 2.59979625578436 3.74150866336052 3.69002083499493 2.59979625578436 3.98234796672953 4.0839966876018 4.42155811674773 3.66836007527516 2.59979625578436 3.84772481985263 2.59979625578436 3.61482800661992 6.314152850383 2.59979625578436 3.88257670646385 2.59979625578436 3.99099591425503 3.11619863125283 3.95530122265723 3.81162879428818 2.59979625578436 4.08931891774608 3.64140864338203 3.24657439596401 4.36291002504724 3.86179032336765 4.35665641725013 2.59979625578436 3.14781871854752 3.6723757901802 3.3044068221996 4.18997441648854 3.22256664660478 3.23503948447659 3.65463134791335 4.61052090343019 3.80703411409898 2.59979625578436 3.39802017770579 2.59979625578436 4.14194018378867 3.15933397875847 2.59979625578436 3.64146810251771 3.30313529149927 3.78500776541972 2.59979625578436 2.59979625578436 3.57746323624451 3.94360183626229 3.89918274348928 3.94603022704439 4.10445691151125 3.37561084007314 3.51813431289006 4.22771727277782 2.59979625578436 3.88894099533287 3.61056149362573 4.06483944005335 4.06648078862801 3.66636006968075 3.20730882339491 2.59979625578436 3.23170429409391 2.59979625578436 4.39966993744414 4.19994745043866 3.47646435890152 3.68218165002397 4.06561174200313 4.81405465532834 4.38907894129213 3.83478323732567 3.51213099311162 3.75692974839097 4.12663141229212 3.65652674798494 3.89884175756678 2.59979625578436
Manes.07G115000.v6.1 2.59979625578436 2.59979625578436 3.03047684732533 2.59979625578436 2.59979625578436 2.59979625578436 2.59979625578436 3.11445218865464 2.59979625578436 2.59979625578436 3.05243133298284 3.04561120384308 3.48816860543824 2.59979625578436 2.59979625578436 2.59979625578436 2.59979625578436 2.59979625578436 2.59979625578436 2.59979625578436 2.59979625578436 2.59979625578436 3.64593111037093 2.59979625578436 2.59979625578436 2.59979625578436 2.59979625578436 2.59979625578436 2.59979625578436 2.59979625578436 2.59979625578436 3.2385184270877 3.17378617670681 2.59979625578436 2.59979625578436 2.59979625578436 3.83362333230266 2.59979625578436 3.27237941274458 2.59979625578436 2.59979625578436 2.59979625578436 2.59979625578436 2.59979625578436 2.59979625578436 2.59979625578436 2.59979625578436 2.59979625578436 2.59979625578436 2.59979625578436 2.59979625578436 2.59979625578436 2.59979625578436 2.59979625578436 2.59979625578436 2.59979625578436 2.59979625578436 3.11439241586576 2.59979625578436 2.59979625578436 2.59979625578436 2.59979625578436 2.59979625578436 2.59979625578436 2.59979625578436 2.59979625578436 2.59979625578436 2.59979625578436 2.59979625578436 2.59979625578436 2.59979625578436 3.03420175286161 3.13708551334606 2.59979625578436 2.59979625578436 2.59979625578436 2.59979625578436 3.06039705082243 2.59979625578436 2.59979625578436 2.59979625578436 2.59979625578436 2.59979625578436 2.59979625578436 3.30853211464194 2.59979625578436 2.59979625578436 3.06043028247974 2.59979625578436 2.59979625578436 3.5115007869912 2.59979625578436 3.11194123837751 2.59979625578436 2.59979625578436 2.59979625578436 2.59979625578436 2.59979625578436 2.59979625578436 2.59979625578436 2.59979625578436 2.59979625578436 2.59979625578436 2.59979625578436 2.59979625578436 2.59979625578436 2.59979625578436 2.59979625578436 2.59979625578436 2.59979625578436 2.59979625578436 2.59979625578436 2.59979625578436 2.59979625578436 2.59979625578436 2.59979625578436 2.59979625578436 2.59979625578436 2.59979625578436 2.59979625578436 3.08797719378391 2.59979625578436 2.59979625578436 2.59979625578436 2.59979625578436 2.59979625578436 2.59979625578436 2.59979625578436 2.59979625578436 2.59979625578436 2.59979625578436 2.59979625578436 2.59979625578436 3.0891275296357 2.59979625578436 3.2005024480778 2.59979625578436 2.59979625578436 3.11715769885859 2.59979625578436 2.59979625578436 3.00996798027269 2.59979625578436 3.03461879545996 2.59979625578436 2.59979625578436 2.59979625578436 2.59979625578436 3.26575909677216 2.59979625578436 2.59979625578436 2.59979625578436 2.59979625578436 3.458446002092 2.59979625578436 2.59979625578436 2.59979625578436 2.59979625578436 3.26880893046291 2.59979625578436 2.59979625578436 2.59979625578436 2.59979625578436 3.53958272929376 2.59979625578436 2.59979625578436 2.59979625578436 2.59979625578436 2.59979625578436 2.59979625578436 2.59979625578436 2.59979625578436 2.59979625578436 2.59979625578436 2.59979625578436 2.59979625578436 2.59979625578436 3.11361203837832 2.59979625578436 2.59979625578436 2.59979625578436 2.59979625578436 2.59979625578436 3.15566167985817 3.01860929541114 2.59979625578436 2.59979625578436 2.59979625578436 2.59979625578436 2.59979625578436 2.59979625578436 3.35169926356515 2.59979625578436 2.59979625578436 3.60015647585649 2.59979625578436 2.59979625578436 2.59979625578436 2.59979625578436 3.41874749654539 2.59979625578436 2.59979625578436 2.59979625578436 2.59979625578436 3.32619170863699 2.59979625578436 2.59979625578436 2.59979625578436 2.59979625578436 3.02986544421834 2.59979625578436 2.59979625578436 4.41186666836158 2.59979625578436 2.59979625578436 2.59979625578436 2.59979625578436 2.59979625578436 2.59979625578436 3.02576765931864 2.59979625578436 2.59979625578436 2.59979625578436 2.59979625578436 3.81878090537632 2.59979625578436 2.59979625578436 4.06306326958159 2.59979625578436 3.53478780931926 2.59979625578436 2.59979625578436 2.59979625578436 2.59979625578436 3.52367043205901 2.59979625578436 2.59979625578436 2.59979625578436 2.59979625578436 3.68133773842789 2.59979625578436 2.59979625578436 3.0699466230511 2.59979625578436 3.56341988191345 2.59979625578436 2.59979625578436 2.59979625578436 2.59979625578436 3.25014544349024 2.59979625578436 2.59979625578436 2.59979625578436 2.59979625578436 3.42349936287459 2.59979625578436 2.59979625578436 3.18760828080912 2.59979625578436 3.58532907336892 2.59979625578436 2.59979625578436 2.59979625578436 2.59979625578436 3.07878727232066 2.59979625578436 2.59979625578436 2.59979625578436 2.59979625578436 3.415894803482 2.59979625578436 2.59979625578436 2.59979625578436 2.59979625578436 3.52565598760109 2.59979625578436 2.59979625578436 2.59979625578436 2.59979625578436 2.59979625578436 3.09920040061693 2.59979625578436 2.59979625578436 2.59979625578436 2.59979625578436 3.02532496867072 2.59979625578436 2.59979625578436 2.59979625578436 2.59979625578436 3.17749061347233 2.59979625578436 2.59979625578436 3.19546030758457 2.59979625578436 3.56418732133832 2.59979625578436 2.59979625578436 2.59979625578436 2.59979625578436 3.78632695195666 2.59979625578436 2.59979625578436 2.59979625578436 2.59979625578436 3.79469870865205 2.59979625578436 2.59979625578436 2.59979625578436 3.36724785466784 3.88593967986865 2.59979625578436 2.59979625578436 3.19442034293909 2.59979625578436 3.38883758703688 2.59979625578436 2.59979625578436 2.59979625578436 2.59979625578436 3.6159717350813 2.59979625578436 2.59979625578436 2.59979625578436 2.59979625578436 2.59979625578436 2.59979625578436 2.59979625578436 2.59979625578436 2.59979625578436 2.59979625578436 2.59979625578436 2.59979625578436 2.59979625578436 2.59979625578436 3.36253590573726 2.59979625578436 2.59979625578436 3.35678698172305 2.59979625578436 2.59979625578436 2.59979625578436 2.59979625578436 2.59979625578436 2.59979625578436 3.78793379616188 3.29842715226595 3.26109012879803 2.59979625578436 2.59979625578436 2.59979625578436 2.59979625578436 2.59979625578436 3.20704156102309 2.59979625578436 3.55880419163474 2.59979625578436 2.59979625578436 2.59979625578436 2.59979625578436 3.85195295809741 2.59979625578436 2.59979625578436 2.59979625578436 2.59979625578436 3.0825107763154 2.59979625578436 2.59979625578436 2.59979625578436 2.59979625578436 3.03313128025029 2.59979625578436 2.59979625578436 2.59979625578436 2.59979625578436 2.59979625578436 3.90692352033041 2.59979625578436 2.59979625578436 2.59979625578436 2.59979625578436 4.14141342123062 2.59979625578436 2.59979625578436 2.59979625578436 2.59979625578436 2.59979625578436 2.59979625578436 2.59979625578436 2.59979625578436 2.59979625578436 2.59979625578436 2.59979625578436 2.59979625578436 2.59979625578436 2.59979625578436 2.59979625578436 2.59979625578436 2.59979625578436 2.59979625578436 2.59979625578436 2.59979625578436 3.57041299923972 2.59979625578436 3.39758033565916 2.59979625578436 3.66411922568851 2.59979625578436 2.59979625578436 2.59979625578436 2.59979625578436 4.10374385842206 2.59979625578436 2.59979625578436 2.59979625578436 2.59979625578436 3.68984673265129 2.59979625578436 2.59979625578436 2.59979625578436 2.59979625578436 3.52010982756662 2.59979625578436 2.59979625578436 2.59979625578436 2.59979625578436 3.45109885259742 2.59979625578436 2.59979625578436 2.59979625578436 2.59979625578436 4.47673769400182 2.59979625578436 2.59979625578436 3.30108436898664 2.59979625578436 2.59979625578436 2.59979625578436 2.59979625578436 2.59979625578436 2.59979625578436 2.59979625578436 2.59979625578436 2.59979625578436 2.59979625578436 2.59979625578436 2.59979625578436 2.59979625578436 2.59979625578436 2.59979625578436 2.59979625578436 3.41241579629101 2.59979625578436 2.59979625578436 2.59979625578436 2.59979625578436 3.75105557019103 2.59979625578436 2.59979625578436 2.59979625578436 2.59979625578436 4.72842371364444 2.59979625578436 2.59979625578436 2.59979625578436 2.59979625578436 3.47284080734992 2.59979625578436 2.59979625578436 3.17231317506197 2.59979625578436 2.59979625578436 3.18485473878746 2.59979625578436 2.59979625578436 2.59979625578436 2.59979625578436 2.59979625578436 2.59979625578436 2.59979625578436 2.59979625578436 2.59979625578436 2.59979625578436 2.59979625578436 2.59979625578436 3.41604772664298 2.59979625578436 2.59979625578436 2.59979625578436 2.59979625578436 2.59979625578436 2.59979625578436 3.59423081620886 2.59979625578436 2.59979625578436 2.59979625578436 2.59979625578436 4.00463343674565 2.59979625578436 2.59979625578436 2.59979625578436 2.59979625578436 2.59979625578436 2.59979625578436 2.59979625578436 2.59979625578436 2.59979625578436 3.59922678175207 2.59979625578436 2.59979625578436 3.32444621738729 3.12404357264528 4.0881374816876 2.59979625578436 2.59979625578436 3.29891955515538 3.67543192090741 3.29214780067696 2.59979625578436 2.59979625578436 2.59979625578436 2.59979625578436 3.21993074199792 2.59979625578436 2.59979625578436 2.59979625578436 2.59979625578436 2.59979625578436 2.59979625578436 2.59979625578436 2.59979625578436 3.56341734263042 2.59979625578436 2.59979625578436 2.59979625578436 2.59979625578436 2.59979625578436 3.77443947247914 2.59979625578436 2.59979625578436 2.59979625578436 2.59979625578436 3.49793255112151 2.59979625578436 2.59979625578436 2.59979625578436 2.59979625578436 3.31680275846176 2.59979625578436 2.59979625578436 2.59979625578436 2.59979625578436 4.08460256147185 3.09463790016529 2.59979625578436 2.59979625578436 2.59979625578436 3.00173983477685 2.59979625578436 2.59979625578436 2.59979625578436 2.59979625578436 3.54586406174547 2.59979625578436 2.59979625578436 2.59979625578436 3.44336746541449 2.59979625578436 3.52425320467527 2.59979625578436 2.59979625578436 2.59979625578436 2.59979625578436 4.4770429550843 2.59979625578436 2.59979625578436 2.59979625578436 2.59979625578436 2.59979625578436 2.59979625578436 2.59979625578436 2.59979625578436 2.59979625578436 3.66297563908253 2.59979625578436 3.18528064700602 4.07222534843677 3.74853439818929 3.90241560980086 2.59979625578436 2.59979625578436 2.59979625578436 2.59979625578436 3.95540856618768 2.59979625578436 2.59979625578436 2.59979625578436 3.81388730747409 3.85308277363896 2.59979625578436 2.59979625578436 2.59979625578436 2.59979625578436 3.03412909987516 2.59979625578436 3.28755938414103 2.59979625578436 2.59979625578436 3.48513351680472 2.59979625578436 2.59979625578436 2.59979625578436 2.59979625578436 3.23953822414247 2.59979625578436 2.59979625578436 2.59979625578436 2.59979625578436 3.39724226744863 2.59979625578436 2.59979625578436 3.17254904508025 2.59979625578436 2.59979625578436 2.59979625578436 2.59979625578436 2.59979625578436 2.59979625578436 2.59979625578436 2.59979625578436 2.59979625578436 2.59979625578436 2.59979625578436 3.86702542793998 3.34444953840647 3.136598296543 2.59979625578436 2.59979625578436 2.59979625578436 2.59979625578436 2.59979625578436 2.59979625578436 3.46270972026923 3.49200943256135 2.59979625578436 2.59979625578436 2.59979625578436 2.59979625578436 3.09747954102011 2.59979625578436 2.59979625578436 3.50863035512316 2.59979625578436 3.50439436163838 2.59979625578436 2.59979625578436 2.59979625578436 2.59979625578436 2.59979625578436 2.59979625578436 2.59979625578436 2.59979625578436 2.59979625578436 2.59979625578436 4.39580196417716 2.59979625578436 2.59979625578436 3.31627055002502 2.59979625578436 2.59979625578436 2.59979625578436 2.59979625578436 2.59979625578436 3.05549889512908 3.87845827419621 2.59979625578436 2.59979625578436 2.59979625578436 2.59979625578436 3.01265836496538 2.59979625578436 2.59979625578436 2.59979625578436 3.28670441964339 3.32729296405233 2.59979625578436 2.59979625578436 2.59979625578436 5.43284111539091 3.19378284176863 4.79587404593374 2.59979625578436 2.59979625578436 2.59979625578436 4.77090220913066 2.59979625578436 2.59979625578436 2.59979625578436 2.59979625578436 4.47458735648518 2.59979625578436 2.59979625578436 2.59979625578436 2.59979625578436 3.15933867912396 2.59979625578436 2.59979625578436 2.59979625578436 2.59979625578436 4.07289366850493 2.59979625578436 2.59979625578436 2.59979625578436 2.59979625578436 3.25835208647746 2.59979625578436 3.39802017770579 2.59979625578436 2.59979625578436 4.96634299725649 2.59979625578436 2.59979625578436 3.30313529149927 2.59979625578436 2.59979625578436 2.59979625578436 2.59979625578436 2.59979625578436 2.59979625578436 2.59979625578436 3.37724948770933 2.59979625578436 2.59979625578436 2.59979625578436 2.59979625578436 2.59979625578436 2.59979625578436 2.59979625578436 2.59979625578436 2.59979625578436 2.59979625578436 2.59979625578436 2.59979625578436 2.59979625578436 3.71203757707037 2.59979625578436 2.59979625578436 2.59979625578436 2.59979625578436 4.23485718642711 2.59979625578436 2.59979625578436 2.59979625578436 2.59979625578436 2.59979625578436 3.65652674798494 2.59979625578436 2.59979625578436
Manes.07G115100.v6.1 3.14683983215409 3.70064765159346 4.3707633545983 2.59979625578436 2.59979625578436 3.69157784225115 2.59979625578436 4.29318702333531 2.59979625578436 2.59979625578436 3.37755019900241 2.59979625578436 4.30393070423032 2.59979625578436 2.59979625578436 3.1581819852139 3.35405828690082 4.84057715139863 3.27626599380655 2.59979625578436 2.59979625578436 2.59979625578436 4.86677211687321 2.59979625578436 2.59979625578436 4.11052264858323 3.56341288661491 3.64013835869225 3.45177722385841 2.59979625578436 3.28513972525459 2.59979625578436 4.46800144365374 2.59979625578436 2.59979625578436 3.16878379002956 2.59979625578436 3.93637030314106 3.54273597101275 2.59979625578436 3.48701286742929 3.37212247467824 3.60705809411702 2.59979625578436 2.59979625578436 3.20086796870012 2.59979625578436 3.55116117433422 2.59979625578436 2.59979625578436 2.59979625578436 2.59979625578436 3.63738172282996 3.24874933285914 2.59979625578436 3.55678748547211 4.00329824664366 5.07194221486849 3.24813913044745 2.59979625578436 3.52062149520576 2.59979625578436 3.9027022233922 2.59979625578436 3.15500955286225 3.52897269545353 3.84012865035944 4.20269073273279 3.12093291120984 2.59979625578436 2.59979625578436 3.21186130151986 4.42421523146946 4.68113159220027 2.59979625578436 3.28754744734438 3.33639421091845 3.24847608250363 2.59979625578436 2.59979625578436 3.19937689101105 2.59979625578436 3.58373104766204 3.31900261704314 3.30853211464194 4.46182436032727 3.69147458537688 3.50982048758402 2.59979625578436 2.59979625578436 2.59979625578436 3.14815201337652 4.00033267671963 3.46289563222322 2.59979625578436 2.59979625578436 3.8525999553087 3.19285832138037 4.09111010720658 3.2175151466054 2.59979625578436 3.71519268625639 2.59979625578436 3.83291661938213 2.59979625578436 2.59979625578436 3.62915824399066 2.59979625578436 3.31666850209906 2.59979625578436 2.59979625578436 3.70923438673871 2.59979625578436 4.31245819589986 2.59979625578436 2.59979625578436 2.59979625578436 2.59979625578436 3.96687064406317 2.59979625578436 2.59979625578436 3.88469692308632 3.09809346900321 4.11704435217266 3.55495551510956 2.59979625578436 2.59979625578436 2.59979625578436 2.59979625578436 2.59979625578436 2.59979625578436 2.59979625578436 3.19371833097314 3.86019260454188 2.59979625578436 2.59979625578436 3.23404875933684 3.27858906737281 4.30126997506825 2.59979625578436 2.59979625578436 2.59979625578436 2.59979625578436 4.54281840987257 3.59679035161629 3.09448431999199 2.59979625578436 2.59979625578436 4.10615589359156 2.59979625578436 2.59979625578436 2.59979625578436 3.09669850574795 3.88766080324959 2.59979625578436 2.59979625578436 4.60232729675637 2.59979625578436 3.73913197718237 3.48059009761494 2.59979625578436 2.59979625578436 2.59979625578436 4.23516190815129 2.59979625578436 2.59979625578436 2.59979625578436 2.59979625578436 2.59979625578436 3.11037841164054 2.59979625578436 2.59979625578436 2.59979625578436 4.07976817692771 3.71277016407694 2.59979625578436 2.59979625578436 2.59979625578436 4.53457186003769 2.59979625578436 2.59979625578436 3.95472090710856 3.02883382542909 4.23479384659252 3.32024232022317 2.59979625578436 3.16817936116962 3.04936763595227 3.78296797290542 3.03334130892695 2.59979625578436 3.73210332722352 2.59979625578436 3.04160865887499 4.55140824628793 2.59979625578436 2.59979625578436 2.59979625578436 3.11547170492856 4.65608471374754 2.59979625578436 2.59979625578436 2.59979625578436 2.59979625578436 3.32619170863699 2.59979625578436 2.59979625578436 3.22829425332205 3.41353882279526 3.54787291335831 2.59979625578436 2.59979625578436 2.59979625578436 2.59979625578436 3.23226733660521 3.85987737187102 3.10108304697002 3.3545076278657 2.59979625578436 3.02576765931864 2.59979625578436 3.27218266265049 2.59979625578436 3.23943786201555 5.34831800512974 2.59979625578436 2.59979625578436 2.59979625578436 2.59979625578436 5.12087517797215 3.0312983665093 3.06852274975295 2.59979625578436 2.59979625578436 4.5493610224684 2.59979625578436 2.59979625578436 3.61980732414009 2.59979625578436 4.52486173502647 2.59979625578436 3.1852947067468 4.03341287972796 3.41555650284634 3.43807603486059 2.59979625578436 2.59979625578436 3.21070493893527 2.59979625578436 4.64765189710868 2.59979625578436 2.59979625578436 4.0705489002415 2.59979625578436 4.14213940846284 2.59979625578436 2.59979625578436 2.59979625578436 2.59979625578436 4.66556100766686 2.59979625578436 2.59979625578436 2.59979625578436 3.373346376899 4.30012653724948 3.32481310418497 2.59979625578436 2.59979625578436 2.59979625578436 3.26904104433001 3.22228357111191 2.59979625578436 3.53558850487832 2.59979625578436 4.31992778973941 2.59979625578436 2.59979625578436 2.59979625578436 2.59979625578436 2.59979625578436 4.18366535965853 3.35219443992066 2.59979625578436 3.09839870207427 3.73159039278313 3.02532496867072 2.59979625578436 2.59979625578436 3.30593419081973 3.41276326438424 3.85978030151669 3.06398032907695 3.39183450236513 3.43641674032279 2.59979625578436 4.47778461203602 3.45882666299881 3.08962850859985 3.6017145150622 2.59979625578436 3.93524423983696 3.3438924755943 2.59979625578436 3.21057785747254 2.59979625578436 4.42034734610677 2.59979625578436 2.59979625578436 3.47556618872314 2.59979625578436 4.92934685554278 3.1486359026078 3.32957983186862 2.59979625578436 3.24569782192461 3.78642220010149 3.18526268121318 3.20827003153473 3.51092040624305 2.59979625578436 3.43504416208772 2.59979625578436 2.59979625578436 2.59979625578436 3.86189585640877 4.52483948398526 3.29274630253399 3.08857273903009 3.778875219469 3.56947755124733 3.38617171524093 2.59979625578436 2.59979625578436 2.59979625578436 2.59979625578436 4.43985508048181 2.59979625578436 3.15767287045227 2.59979625578436 3.57256915919904 4.07742224444578 2.59979625578436 2.59979625578436 2.59979625578436 2.59979625578436 4.86439111874292 3.0961917105276 3.40627957054017 2.59979625578436 3.71852051554227 4.45801125212273 2.59979625578436 2.59979625578436 2.59979625578436 2.59979625578436 4.77915617599388 3.53785864499071 2.59979625578436 3.91068472725389 3.15584307376082 4.24273997667307 2.59979625578436 2.59979625578436 3.19836810956745 3.45536050003636 4.13481859119177 3.490403922 2.59979625578436 2.59979625578436 2.59979625578436 3.64240369458124 2.59979625578436 2.59979625578436 3.29703488223369 3.35883779744775 2.59979625578436 4.9440222937398 2.59979625578436 2.59979625578436 3.57674982719609 2.59979625578436 4.46555015530837 2.59979625578436 2.59979625578436 3.29333401168874 2.9813665940389 2.59979625578436 3.49030898711636 2.59979625578436 3.49604567278014 3.13906168656558 5.53260901940399 3.55603337558458 2.59979625578436 2.59979625578436 2.59979625578436 5.01171200605717 3.12088499837687 2.59979625578436 2.59979625578436 3.08059389465736 2.59979625578436 3.57041299923972 2.59979625578436 3.7145258854749 2.59979625578436 3.22344610197473 2.59979625578436 2.59979625578436 2.59979625578436 2.59979625578436 3.41054618312097 2.59979625578436 2.59979625578436 2.59979625578436 2.59979625578436 4.8579407437261 2.59979625578436 3.6456884204348 2.59979625578436 3.04961902926352 3.44222174044339 2.59979625578436 2.59979625578436 3.23323260867859 3.63623434719452 4.14126701141222 2.59979625578436 3.19993551182426 2.59979625578436 2.59979625578436 3.58652185827062 2.59979625578436 2.59979625578436 2.59979625578436 3.40508134271753 4.15446061950838 2.59979625578436 2.59979625578436 3.26472095490408 3.58860918242628 2.59979625578436 3.14267566082531 2.59979625578436 2.59979625578436 2.59979625578436 4.28048370887181 2.59979625578436 2.59979625578436 3.0755768791799 2.59979625578436 3.41241579629101 2.59979625578436 2.59979625578436 3.87828827602203 2.59979625578436 4.50555153590772 3.02191542271198 3.81677662848967 3.62110143186392 2.59979625578436 4.6568115787803 3.6983488676737 3.31390949928497 3.0680091370017 2.59979625578436 4.27665311222145 3.61142910901563 3.81844012298296 3.49647393862127 3.44069989855465 3.13091120944092 3.59995622530821 3.71231098227117 2.59979625578436 3.44353124367574 3.04596543434785 2.59979625578436 3.23307136903005 2.59979625578436 3.1782393393218 2.59979625578436 3.13368629208698 3.68422999573073 2.59979625578436 2.59979625578436 2.59979625578436 3.37185808117063 3.25651977128008 2.59979625578436 4.5414987702611 3.58311592753866 4.64600603725991 2.59979625578436 2.59979625578436 3.62970343240219 2.59979625578436 4.00463343674565 2.59979625578436 2.59979625578436 2.59979625578436 3.40715420382606 4.02037419943645 3.30109143257354 2.59979625578436 3.1505585915272 2.59979625578436 4.270713979079 3.30262648282872 2.59979625578436 3.83050492617519 2.59979625578436 4.47316518579083 2.59979625578436 2.59979625578436 2.59979625578436 3.04736748769776 4.91245121740371 2.59979625578436 2.59979625578436 3.44191213325748 2.59979625578436 4.70428532081781 2.59979625578436 3.54647323264689 2.59979625578436 2.59979625578436 3.46202811036683 2.59979625578436 2.59979625578436 3.28720428082605 2.59979625578436 2.59979625578436 2.59979625578436 2.59979625578436 2.59979625578436 3.12380631914321 3.77443947247914 2.59979625578436 2.59979625578436 3.67036819177417 3.10526400266323 3.94474846747449 2.59979625578436 2.59979625578436 4.25602663198486 3.48794078037073 5.41255411981627 4.29464440405173 2.59979625578436 3.83844866546774 2.59979625578436 5.12051315625149 2.59979625578436 2.59979625578436 3.73083783830194 2.97688219355799 3.94717321215978 2.59979625578436 2.59979625578436 2.59979625578436 3.13403103541172 4.40576977964612 2.59979625578436 2.59979625578436 3.02196137564689 2.59979625578436 2.59979625578436 3.88657856018572 2.59979625578436 2.59979625578436 3.59848267571914 2.59979625578436 4.62297452227172 2.59979625578436 2.59979625578436 3.90779356276072 2.59979625578436 4.29879868500247 3.36586943173339 2.59979625578436 3.49523953514564 3.10783858502086 3.84720525866936 2.59979625578436 3.18528064700602 2.59979625578436 2.59979625578436 3.96812888020784 3.76352785207796 2.59979625578436 2.59979625578436 2.59979625578436 4.0420947930927 2.59979625578436 3.20491354779203 2.59979625578436 3.60043099403342 3.63333843188727 2.59979625578436 2.59979625578436 3.45273288614406 3.34624818242998 4.97444043027928 3.15184207342633 2.59979625578436 2.59979625578436 2.59979625578436 3.92627185587959 2.59979625578436 3.3197901182369 2.59979625578436 2.59979625578436 3.59950334611107 2.59979625578436 2.59979625578436 3.21559004798566 2.59979625578436 2.59979625578436 2.59979625578436 2.59979625578436 4.23964625906642 3.0945433916009 3.22310506880101 2.59979625578436 2.59979625578436 2.59979625578436 2.59979625578436 2.59979625578436 3.24925207574573 2.59979625578436 3.95201576043433 3.52311327369897 4.34224614760856 2.59979625578436 2.59979625578436 4.87964051764886 2.59979625578436 2.59979625578436 3.6661895749198 3.170552578228 3.4568536655671 3.46270972026923 3.59353171185912 2.59979625578436 2.59979625578436 3.4742952044758 2.59979625578436 3.3002224879288 2.59979625578436 2.59979625578436 2.59979625578436 3.06980125949796 4.33270486205612 3.29609969080235 2.59979625578436 3.18142001825098 2.59979625578436 2.59979625578436 2.59979625578436 2.59979625578436 2.59979625578436 4.20006188451688 2.59979625578436 4.75633600116306 3.34267066795857 2.59979625578436 2.59979625578436 3.20273864989596 4.83764037430057 3.13093185640013 2.59979625578436 3.42558272829161 3.38273842837332 4.14296744360147 3.09629371888845 2.59979625578436 3.83925168300536 2.59979625578436 3.41735742232595 2.59979625578436 2.59979625578436 2.59979625578436 2.59979625578436 4.42155811674773 3.14315768447763 2.59979625578436 2.59979625578436 2.59979625578436 3.76430622490982 2.59979625578436 2.59979625578436 3.2568317893317 3.40540983806856 4.67044474296267 2.59979625578436 2.59979625578436 2.59979625578436 3.32449490963803 3.96879726525581 3.50657944241829 2.59979625578436 2.59979625578436 2.59979625578436 4.49146939093824 2.59979625578436 3.37029531578803 2.59979625578436 2.59979625578436 4.39384322982396 3.47394710612716 2.59979625578436 2.59979625578436 3.66422052447981 4.09048649673488 3.1198917268211 2.59979625578436 2.59979625578436 2.59979625578436 4.96634299725649 2.59979625578436 3.90160962390923 3.30313529149927 2.59979625578436 3.24895042512516 2.59979625578436 2.59979625578436 4.21936772214156 2.59979625578436 2.59979625578436 2.59979625578436 2.59979625578436 3.1359058019152 2.59979625578436 2.59979625578436 2.59979625578436 3.32166868968202 4.06483944005335 3.96536639179174 2.59979625578436 3.20730882339491 3.45824826314557 2.59979625578436 3.14365100473681 4.57467969213992 2.59979625578436 2.59979625578436 2.59979625578436 2.59979625578436 5.00352351731394 2.59979625578436 2.59979625578436 2.59979625578436 3.84445420496541 4.04610633918772 3.27693951010367 2.59979625578436 2.59979625578436
Manes.07G115200.v6.1 2.59979625578436 2.59979625578436 2.59979625578436 2.59979625578436 2.59979625578436 2.59979625578436 2.59979625578436 2.59979625578436 2.59979625578436 2.59979625578436 2.59979625578436 2.59979625578436 2.59979625578436 2.59979625578436 2.59979625578436 2.59979625578436 2.59979625578436 2.59979625578436 2.59979625578436 2.59979625578436 2.59979625578436 2.59979625578436 2.59979625578436 2.59979625578436 2.59979625578436 2.59979625578436 2.59979625578436 2.59979625578436 2.59979625578436 2.59979625578436 2.59979625578436 2.59979625578436 2.59979625578436 2.59979625578436 2.59979625578436 2.59979625578436 2.59979625578436 2.59979625578436 2.59979625578436 2.59979625578436 2.59979625578436 2.59979625578436 2.59979625578436 2.59979625578436 2.59979625578436 2.59979625578436 2.59979625578436 2.59979625578436 2.59979625578436 2.59979625578436 2.59979625578436 2.59979625578436 2.59979625578436 2.59979625578436 2.59979625578436 2.59979625578436 2.59979625578436 2.59979625578436 2.59979625578436 2.59979625578436 2.59979625578436 2.59979625578436 2.59979625578436 2.59979625578436 2.59979625578436 2.59979625578436 2.59979625578436 2.59979625578436 2.59979625578436 2.59979625578436 2.59979625578436 2.59979625578436 2.59979625578436 2.59979625578436 2.59979625578436 2.59979625578436 2.59979625578436 2.59979625578436 2.59979625578436 2.59979625578436 2.59979625578436 2.59979625578436 2.59979625578436 2.59979625578436 2.59979625578436 2.59979625578436 2.59979625578436 2.59979625578436 2.59979625578436 2.59979625578436 2.59979625578436 2.59979625578436 2.59979625578436 2.59979625578436 2.59979625578436 2.59979625578436 2.59979625578436 2.59979625578436 2.59979625578436 2.59979625578436 2.59979625578436 2.59979625578436 2.59979625578436 2.59979625578436 2.59979625578436 2.59979625578436 2.59979625578436 2.59979625578436 2.59979625578436 2.59979625578436 2.59979625578436 2.59979625578436 2.59979625578436 2.59979625578436 2.59979625578436 2.59979625578436 2.59979625578436 2.59979625578436 2.59979625578436 2.59979625578436 2.59979625578436 2.59979625578436 2.59979625578436 2.59979625578436 2.59979625578436 2.59979625578436 2.59979625578436 2.59979625578436 2.59979625578436 2.59979625578436 2.59979625578436 2.59979625578436 2.59979625578436 2.59979625578436 2.59979625578436 2.59979625578436 2.59979625578436 2.59979625578436 2.59979625578436 2.59979625578436 2.59979625578436 2.59979625578436 2.59979625578436 2.59979625578436 2.59979625578436 2.59979625578436 2.59979625578436 2.59979625578436 2.59979625578436 2.59979625578436 2.59979625578436 2.59979625578436 2.59979625578436 2.59979625578436 2.59979625578436 2.59979625578436 2.59979625578436 2.59979625578436 2.59979625578436 2.59979625578436 2.59979625578436 2.59979625578436 2.59979625578436 2.59979625578436 2.59979625578436 2.59979625578436 2.59979625578436 2.59979625578436 2.59979625578436 2.59979625578436 2.59979625578436 2.59979625578436 2.59979625578436 2.59979625578436 2.59979625578436 2.59979625578436 2.59979625578436 2.59979625578436 2.59979625578436 2.59979625578436 2.59979625578436 2.59979625578436 2.59979625578436 2.59979625578436 2.59979625578436 2.59979625578436 2.59979625578436 2.59979625578436 2.59979625578436 2.59979625578436 2.59979625578436 2.59979625578436 2.59979625578436 2.59979625578436 2.59979625578436 2.59979625578436 2.59979625578436 2.59979625578436 2.59979625578436 2.59979625578436 2.59979625578436 2.59979625578436 2.59979625578436 2.59979625578436 2.59979625578436 2.59979625578436 2.59979625578436 2.59979625578436 2.59979625578436 2.59979625578436 2.59979625578436 2.59979625578436 2.59979625578436 2.59979625578436 2.59979625578436 2.59979625578436 2.59979625578436 2.59979625578436 2.59979625578436 2.59979625578436 2.59979625578436 2.59979625578436 2.59979625578436 2.59979625578436 2.59979625578436 2.59979625578436 2.59979625578436 2.59979625578436 2.59979625578436 2.59979625578436 2.59979625578436 2.59979625578436 2.59979625578436 2.59979625578436 2.59979625578436 2.59979625578436 2.59979625578436 2.59979625578436 2.59979625578436 2.59979625578436 2.59979625578436 2.59979625578436 2.59979625578436 2.59979625578436 2.59979625578436 2.59979625578436 2.59979625578436 2.59979625578436 2.59979625578436 2.59979625578436 2.59979625578436 2.59979625578436 2.59979625578436 2.59979625578436 2.59979625578436 2.59979625578436 2.59979625578436 2.59979625578436 2.59979625578436 2.59979625578436 2.59979625578436 2.59979625578436 2.59979625578436 3.04994649852283 2.59979625578436 2.59979625578436 2.59979625578436 2.59979625578436 2.59979625578436 2.59979625578436 2.59979625578436 2.59979625578436 2.59979625578436 2.59979625578436 2.59979625578436 2.59979625578436 2.59979625578436 2.59979625578436 2.59979625578436 2.59979625578436 2.59979625578436 2.59979625578436 2.59979625578436 2.59979625578436 2.59979625578436 2.59979625578436 2.59979625578436 2.59979625578436 2.59979625578436 2.59979625578436 2.59979625578436 2.59979625578436 2.59979625578436 2.59979625578436 2.59979625578436 2.59979625578436 2.59979625578436 2.59979625578436 2.59979625578436 2.59979625578436 2.59979625578436 2.59979625578436 2.59979625578436 2.59979625578436 2.59979625578436 2.59979625578436 2.59979625578436 2.59979625578436 2.59979625578436 2.59979625578436 2.59979625578436 2.59979625578436 2.59979625578436 2.59979625578436 2.59979625578436 2.59979625578436 2.59979625578436 2.59979625578436 2.59979625578436 2.59979625578436 2.59979625578436 2.59979625578436 2.59979625578436 2.59979625578436 2.59979625578436 2.59979625578436 2.59979625578436 2.59979625578436 2.59979625578436 2.59979625578436 2.59979625578436 2.59979625578436 2.59979625578436 2.59979625578436 2.59979625578436 2.59979625578436 2.59979625578436 2.59979625578436 2.59979625578436 2.59979625578436 2.59979625578436 2.59979625578436 2.59979625578436 2.59979625578436 2.59979625578436 2.59979625578436 2.59979625578436 2.59979625578436 2.59979625578436 2.59979625578436 2.59979625578436 2.59979625578436 2.59979625578436 2.59979625578436 2.59979625578436 2.59979625578436 2.59979625578436 2.59979625578436 2.59979625578436 2.59979625578436 2.59979625578436 2.59979625578436 2.59979625578436 2.59979625578436 2.59979625578436 2.59979625578436 2.59979625578436 2.59979625578436 2.59979625578436 2.59979625578436 2.59979625578436 2.59979625578436 2.59979625578436 2.59979625578436 2.59979625578436 2.59979625578436 2.59979625578436 2.59979625578436 2.59979625578436 2.59979625578436 2.59979625578436 2.59979625578436 2.59979625578436 2.59979625578436 2.59979625578436 2.59979625578436 2.59979625578436 2.59979625578436 2.59979625578436 2.59979625578436 2.59979625578436 2.59979625578436 2.59979625578436 2.59979625578436 2.59979625578436 2.59979625578436 2.59979625578436 2.59979625578436 2.59979625578436 2.59979625578436 2.59979625578436 2.59979625578436 2.59979625578436 2.59979625578436 2.59979625578436 2.59979625578436 2.59979625578436 2.59979625578436 2.59979625578436 2.59979625578436 2.59979625578436 2.59979625578436 2.59979625578436 2.59979625578436 2.59979625578436 2.59979625578436 2.59979625578436 2.59979625578436 2.59979625578436 2.59979625578436 2.59979625578436 2.59979625578436 2.59979625578436 2.59979625578436 2.59979625578436 2.59979625578436 2.59979625578436 2.59979625578436 2.59979625578436 2.59979625578436 2.59979625578436 2.59979625578436 2.59979625578436 2.59979625578436 2.59979625578436 2.59979625578436 2.59979625578436 2.59979625578436 2.59979625578436 2.59979625578436 2.59979625578436 2.59979625578436 2.59979625578436 2.59979625578436 2.59979625578436 2.59979625578436 2.59979625578436 2.59979625578436 2.59979625578436 2.59979625578436 2.59979625578436 2.59979625578436 2.59979625578436 2.59979625578436 2.59979625578436 2.59979625578436 2.59979625578436 2.59979625578436 2.59979625578436 2.59979625578436 2.59979625578436 2.59979625578436 2.59979625578436 2.59979625578436 2.59979625578436 2.59979625578436 2.59979625578436 2.59979625578436 2.59979625578436 2.59979625578436 2.59979625578436 2.59979625578436 2.59979625578436 2.59979625578436 2.59979625578436 2.59979625578436 2.59979625578436 2.59979625578436 2.59979625578436 2.59979625578436 2.59979625578436 2.59979625578436 2.59979625578436 2.59979625578436 2.59979625578436 2.59979625578436 2.59979625578436 2.59979625578436 2.59979625578436 2.59979625578436 2.59979625578436 2.59979625578436 2.59979625578436 2.59979625578436 2.59979625578436 2.59979625578436 2.59979625578436 2.59979625578436 2.59979625578436 2.59979625578436 2.59979625578436 2.59979625578436 2.59979625578436 2.59979625578436 2.59979625578436 2.59979625578436 2.59979625578436 2.59979625578436 2.59979625578436 2.59979625578436 2.59979625578436 2.59979625578436 2.59979625578436 2.59979625578436 2.59979625578436 2.59979625578436 2.59979625578436 2.59979625578436 2.59979625578436 2.59979625578436 2.59979625578436 2.59979625578436 2.59979625578436 2.59979625578436 2.59979625578436 2.59979625578436 2.59979625578436 2.59979625578436 2.59979625578436 2.59979625578436 2.59979625578436 2.59979625578436 2.59979625578436 2.59979625578436 2.59979625578436 2.59979625578436 2.59979625578436 2.59979625578436 2.59979625578436 2.59979625578436 2.59979625578436 2.59979625578436 2.59979625578436 2.59979625578436 2.59979625578436 2.59979625578436 2.59979625578436 2.59979625578436 2.59979625578436 2.59979625578436 2.59979625578436 2.59979625578436 2.59979625578436 2.59979625578436 2.59979625578436 2.59979625578436 2.59979625578436 2.59979625578436 2.59979625578436 2.59979625578436 2.59979625578436 2.59979625578436 2.59979625578436 2.59979625578436 2.59979625578436 2.59979625578436 2.59979625578436 2.59979625578436 2.59979625578436 2.59979625578436 2.59979625578436 2.59979625578436 2.59979625578436 2.59979625578436 2.59979625578436 2.59979625578436 2.59979625578436 2.59979625578436 2.59979625578436 2.59979625578436 2.59979625578436 2.59979625578436 2.59979625578436 2.59979625578436 2.59979625578436 2.59979625578436 2.59979625578436 2.59979625578436 2.59979625578436 2.59979625578436 2.59979625578436 2.59979625578436 2.59979625578436 2.59979625578436 2.59979625578436 2.59979625578436 2.59979625578436 2.59979625578436 2.59979625578436 2.59979625578436 2.59979625578436 2.59979625578436 2.59979625578436 2.59979625578436 2.59979625578436 2.59979625578436 2.59979625578436 2.59979625578436 2.59979625578436 2.59979625578436 2.59979625578436 2.59979625578436 2.59979625578436 2.59979625578436 2.59979625578436 2.59979625578436 2.59979625578436 2.59979625578436 2.59979625578436 2.59979625578436 2.59979625578436 2.59979625578436 2.59979625578436 2.59979625578436 2.59979625578436 2.59979625578436 2.59979625578436 2.59979625578436 2.59979625578436 2.59979625578436 2.59979625578436 2.59979625578436 2.59979625578436 2.59979625578436 2.59979625578436 2.59979625578436 2.59979625578436 2.59979625578436 2.59979625578436 2.59979625578436 2.59979625578436 2.59979625578436 2.59979625578436 2.59979625578436 2.59979625578436 2.59979625578436 2.59979625578436 2.59979625578436 2.59979625578436 2.59979625578436 2.59979625578436 2.59979625578436 2.59979625578436 2.59979625578436 2.59979625578436 2.59979625578436 2.59979625578436 2.59979625578436 2.59979625578436 2.59979625578436 2.59979625578436 2.59979625578436 2.59979625578436 2.59979625578436 2.59979625578436 2.59979625578436 2.59979625578436 2.59979625578436 2.59979625578436 2.59979625578436 2.59979625578436 2.59979625578436 2.59979625578436 2.59979625578436 2.59979625578436 2.59979625578436 2.59979625578436 2.59979625578436 2.59979625578436 2.59979625578436 2.59979625578436 2.59979625578436 2.59979625578436 2.59979625578436 2.59979625578436 2.59979625578436 2.59979625578436 2.59979625578436 2.59979625578436 2.59979625578436 2.59979625578436 2.59979625578436 2.59979625578436 2.59979625578436 2.59979625578436 2.59979625578436 2.59979625578436 2.59979625578436 2.59979625578436 2.59979625578436 2.59979625578436 2.59979625578436 2.59979625578436 2.59979625578436 2.59979625578436 2.59979625578436 2.59979625578436 2.59979625578436 2.59979625578436 2.59979625578436 2.59979625578436 2.59979625578436 2.59979625578436 2.59979625578436 2.59979625578436 2.59979625578436 2.59979625578436 2.59979625578436 2.59979625578436 2.59979625578436 2.59979625578436 2.59979625578436 2.59979625578436 2.59979625578436 2.59979625578436 2.59979625578436 2.59979625578436 2.59979625578436 2.59979625578436 2.59979625578436 2.59979625578436 2.59979625578436 2.59979625578436 2.59979625578436 2.59979625578436 2.59979625578436 2.59979625578436 2.59979625578436 2.59979625578436 2.59979625578436 2.59979625578436 2.59979625578436 2.59979625578436 2.59979625578436 2.59979625578436 2.59979625578436 2.59979625578436 2.59979625578436 2.59979625578436 2.59979625578436 2.59979625578436 2.59979625578436 2.59979625578436 2.59979625578436 2.59979625578436 2.59979625578436 2.59979625578436 2.59979625578436
Manes.07G115300.v6.1 2.59979625578436 2.59979625578436 2.59979625578436 2.59979625578436 2.59979625578436 2.59979625578436 2.59979625578436 3.11445218865464 2.59979625578436 2.59979625578436 2.59979625578436 2.59979625578436 3.32888032498958 2.59979625578436 2.59979625578436 2.59979625578436 2.59979625578436 2.59979625578436 2.59979625578436 2.59979625578436 2.59979625578436 2.59979625578436 2.59979625578436 2.59979625578436 2.59979625578436 2.59979625578436 2.59979625578436 2.59979625578436 2.59979625578436 2.59979625578436 2.59979625578436 2.59979625578436 2.59979625578436 2.59979625578436 2.59979625578436 2.59979625578436 2.59979625578436 2.59979625578436 2.59979625578436 2.59979625578436 2.59979625578436 2.59979625578436 2.59979625578436 2.59979625578436 2.59979625578436 2.59979625578436 2.59979625578436 2.59979625578436 2.59979625578436 2.59979625578436 2.59979625578436 2.59979625578436 2.59979625578436 2.59979625578436 2.59979625578436 2.59979625578436 2.59979625578436 2.59979625578436 2.59979625578436 2.59979625578436 2.59979625578436 2.59979625578436 2.59979625578436 2.59979625578436 2.59979625578436 2.59979625578436 2.59979625578436 2.59979625578436 2.59979625578436 2.59979625578436 2.59979625578436 2.59979625578436 2.59979625578436 2.59979625578436 2.59979625578436 2.59979625578436 2.59979625578436 2.59979625578436 2.59979625578436 2.59979625578436 2.59979625578436 2.59979625578436 2.59979625578436 2.59979625578436 2.59979625578436 2.59979625578436 2.59979625578436 2.59979625578436 2.59979625578436 2.59979625578436 2.59979625578436 2.59979625578436 2.59979625578436 2.59979625578436 2.59979625578436 2.59979625578436 2.59979625578436 2.59979625578436 2.59979625578436 2.59979625578436 2.59979625578436 2.59979625578436 2.59979625578436 2.59979625578436 2.59979625578436 2.59979625578436 2.59979625578436 2.59979625578436 2.59979625578436 2.59979625578436 2.59979625578436 2.59979625578436 2.59979625578436 2.59979625578436 2.59979625578436 2.59979625578436 2.59979625578436 2.59979625578436 2.59979625578436 2.59979625578436 2.59979625578436 2.59979625578436 2.59979625578436 2.59979625578436 2.59979625578436 2.59979625578436 2.59979625578436 2.59979625578436 2.59979625578436 2.59979625578436 2.59979625578436 2.59979625578436 2.59979625578436 2.59979625578436 2.59979625578436 2.59979625578436 2.59979625578436 2.59979625578436 2.59979625578436 2.59979625578436 2.59979625578436 2.59979625578436 2.59979625578436 2.59979625578436 2.59979625578436 2.59979625578436 2.59979625578436 2.59979625578436 2.59979625578436 2.59979625578436 2.59979625578436 2.59979625578436 2.59979625578436 2.59979625578436 2.59979625578436 2.59979625578436 2.59979625578436 2.59979625578436 2.59979625578436 2.59979625578436 2.59979625578436 2.59979625578436 2.59979625578436 2.59979625578436 2.59979625578436 2.59979625578436 2.59979625578436 2.59979625578436 2.59979625578436 2.59979625578436 2.59979625578436 2.59979625578436 2.59979625578436 2.59979625578436 2.59979625578436 2.59979625578436 2.59979625578436 2.59979625578436 2.59979625578436 2.59979625578436 2.59979625578436 2.59979625578436 2.59979625578436 2.59979625578436 2.59979625578436 2.59979625578436 2.59979625578436 2.59979625578436 2.59979625578436 2.59979625578436 2.59979625578436 2.59979625578436 2.59979625578436 2.59979625578436 2.59979625578436 2.59979625578436 2.59979625578436 2.59979625578436 2.59979625578436 2.59979625578436 2.59979625578436 2.59979625578436 2.59979625578436 2.59979625578436 2.59979625578436 2.59979625578436 2.59979625578436 2.59979625578436 2.59979625578436 2.59979625578436 2.59979625578436 2.59979625578436 2.59979625578436 2.59979625578436 2.59979625578436 2.59979625578436 2.59979625578436 2.59979625578436 2.59979625578436 2.59979625578436 2.59979625578436 2.59979625578436 2.59979625578436 2.59979625578436 2.59979625578436 2.59979625578436 2.59979625578436 2.59979625578436 2.59979625578436 2.59979625578436 2.59979625578436 2.59979625578436 2.59979625578436 2.59979625578436 2.59979625578436 2.59979625578436 2.59979625578436 2.59979625578436 2.59979625578436 2.59979625578436 2.59979625578436 2.59979625578436 2.59979625578436 2.59979625578436 2.59979625578436 2.59979625578436 2.59979625578436 2.59979625578436 2.59979625578436 2.59979625578436 2.59979625578436 2.59979625578436 2.59979625578436 2.59979625578436 2.59979625578436 2.59979625578436 2.59979625578436 2.59979625578436 2.59979625578436 2.59979625578436 2.59979625578436 2.59979625578436 2.59979625578436 2.59979625578436 2.59979625578436 2.59979625578436 2.59979625578436 2.59979625578436 2.59979625578436 2.59979625578436 2.59979625578436 2.59979625578436 2.59979625578436 2.59979625578436 2.59979625578436 3.26566677573064 2.59979625578436 2.59979625578436 2.59979625578436 2.59979625578436 2.59979625578436 2.59979625578436 2.59979625578436 2.59979625578436 2.59979625578436 2.59979625578436 2.59979625578436 2.59979625578436 2.59979625578436 2.59979625578436 2.59979625578436 2.59979625578436 2.59979625578436 2.59979625578436 2.59979625578436 2.59979625578436 2.59979625578436 2.59979625578436 2.59979625578436 2.59979625578436 2.59979625578436 2.59979625578436 2.59979625578436 2.59979625578436 2.59979625578436 2.59979625578436 2.59979625578436 2.59979625578436 2.59979625578436 2.59979625578436 3.19008785338756 2.59979625578436 2.59979625578436 2.59979625578436 2.59979625578436 2.59979625578436 2.59979625578436 2.59979625578436 2.59979625578436 2.59979625578436 2.59979625578436 2.59979625578436 2.59979625578436 2.59979625578436 2.59979625578436 3.41198659639537 2.59979625578436 2.59979625578436 2.59979625578436 2.59979625578436 2.59979625578436 2.59979625578436 2.59979625578436 2.59979625578436 2.59979625578436 2.59979625578436 2.59979625578436 2.59979625578436 2.59979625578436 2.59979625578436 2.59979625578436 2.59979625578436 2.59979625578436 2.59979625578436 2.59979625578436 2.59979625578436 2.59979625578436 2.59979625578436 2.59979625578436 2.59979625578436 2.59979625578436 2.59979625578436 2.59979625578436 2.59979625578436 2.59979625578436 2.59979625578436 2.59979625578436 2.59979625578436 2.59979625578436 2.59979625578436 2.59979625578436 2.59979625578436 2.59979625578436 2.59979625578436 2.59979625578436 2.59979625578436 2.59979625578436 2.59979625578436 2.59979625578436 2.59979625578436 2.59979625578436 2.59979625578436 2.59979625578436 2.59979625578436 2.59979625578436 2.59979625578436 2.59979625578436 2.59979625578436 2.59979625578436 2.59979625578436 2.59979625578436 3.27254675750307 2.59979625578436 2.59979625578436 2.59979625578436 2.59979625578436 2.59979625578436 2.59979625578436 2.59979625578436 2.59979625578436 2.59979625578436 2.59979625578436 2.59979625578436 2.59979625578436 2.59979625578436 2.59979625578436 3.06134786401126 2.59979625578436 2.59979625578436 2.59979625578436 2.59979625578436 2.59979625578436 2.59979625578436 2.59979625578436 2.59979625578436 2.59979625578436 2.59979625578436 2.59979625578436 2.59979625578436 2.59979625578436 2.59979625578436 2.59979625578436 2.59979625578436 2.59979625578436 2.59979625578436 2.59979625578436 3.09650342821345 2.59979625578436 2.59979625578436 2.59979625578436 2.59979625578436 2.59979625578436 2.59979625578436 2.59979625578436 2.59979625578436 2.59979625578436 2.59979625578436 2.59979625578436 2.59979625578436 2.59979625578436 2.59979625578436 2.59979625578436 2.59979625578436 2.59979625578436 2.59979625578436 2.59979625578436 2.59979625578436 2.59979625578436 2.59979625578436 2.59979625578436 2.59979625578436 2.59979625578436 2.59979625578436 2.59979625578436 2.59979625578436 2.59979625578436 2.59979625578436 2.59979625578436 2.59979625578436 2.59979625578436 2.59979625578436 2.59979625578436 2.59979625578436 2.59979625578436 2.59979625578436 2.59979625578436 2.59979625578436 2.59979625578436 2.59979625578436 2.59979625578436 2.59979625578436 3.49795787344468 2.59979625578436 2.59979625578436 2.59979625578436 2.59979625578436 3.81697151199171 2.59979625578436 2.59979625578436 2.59979625578436 2.59979625578436 2.59979625578436 2.59979625578436 2.59979625578436 2.59979625578436 2.59979625578436 2.59979625578436 2.59979625578436 2.59979625578436 2.59979625578436 2.59979625578436 2.59979625578436 2.59979625578436 2.59979625578436 2.59979625578436 2.59979625578436 2.59979625578436 2.59979625578436 2.59979625578436 2.59979625578436 2.59979625578436 2.59979625578436 2.59979625578436 2.59979625578436 2.59979625578436 2.59979625578436 2.59979625578436 2.59979625578436 2.59979625578436 2.59979625578436 2.59979625578436 2.59979625578436 3.11976522407249 2.59979625578436 2.59979625578436 2.59979625578436 2.59979625578436 2.59979625578436 2.59979625578436 2.59979625578436 2.59979625578436 2.59979625578436 2.59979625578436 2.59979625578436 2.59979625578436 2.59979625578436 2.59979625578436 2.59979625578436 2.59979625578436 2.59979625578436 2.59979625578436 2.59979625578436 3.03997188674666 2.59979625578436 2.59979625578436 2.59979625578436 2.59979625578436 2.59979625578436 2.59979625578436 2.59979625578436 2.59979625578436 2.59979625578436 2.59979625578436 2.59979625578436 2.59979625578436 2.59979625578436 2.59979625578436 2.59979625578436 2.59979625578436 2.59979625578436 2.59979625578436 2.59979625578436 2.59979625578436 2.59979625578436 2.59979625578436 2.59979625578436 2.59979625578436 2.59979625578436 2.59979625578436 2.59979625578436 2.59979625578436 2.59979625578436 2.59979625578436 2.59979625578436 2.59979625578436 2.59979625578436 2.59979625578436 2.59979625578436 2.59979625578436 2.59979625578436 2.59979625578436 2.59979625578436 2.59979625578436 2.59979625578436 2.59979625578436 2.59979625578436 2.59979625578436 2.59979625578436 2.59979625578436 2.59979625578436 2.59979625578436 2.59979625578436 2.59979625578436 2.59979625578436 2.59979625578436 2.59979625578436 2.59979625578436 2.59979625578436 2.59979625578436 2.59979625578436 2.59979625578436 2.59979625578436 2.59979625578436 2.59979625578436 2.59979625578436 2.59979625578436 2.59979625578436 2.59979625578436 2.59979625578436 2.59979625578436 2.59979625578436 2.59979625578436 2.59979625578436 2.59979625578436 2.59979625578436 2.59979625578436 2.59979625578436 2.59979625578436 2.59979625578436 2.59979625578436 2.59979625578436 2.59979625578436 2.59979625578436 2.59979625578436 2.59979625578436 2.59979625578436 2.59979625578436 2.59979625578436 2.59979625578436 2.59979625578436 2.59979625578436 2.59979625578436 2.59979625578436 2.59979625578436 2.59979625578436 2.59979625578436 2.59979625578436 2.59979625578436 2.59979625578436 2.59979625578436 2.59979625578436 2.59979625578436 2.59979625578436 2.59979625578436 2.59979625578436 2.59979625578436 2.59979625578436 2.59979625578436 2.59979625578436 2.59979625578436 2.59979625578436 2.59979625578436 2.59979625578436 2.59979625578436 2.59979625578436 2.59979625578436 2.59979625578436 2.59979625578436 2.59979625578436 2.59979625578436 2.59979625578436 2.59979625578436 2.59979625578436 2.59979625578436 2.59979625578436 2.59979625578436 2.59979625578436 2.59979625578436 2.59979625578436 2.59979625578436 2.59979625578436 2.59979625578436 2.59979625578436 2.59979625578436 2.59979625578436 2.59979625578436 2.59979625578436 2.59979625578436 2.59979625578436 2.59979625578436 2.59979625578436 2.59979625578436 2.59979625578436 2.59979625578436 2.59979625578436 2.59979625578436 2.59979625578436 2.59979625578436 2.59979625578436 2.59979625578436 2.59979625578436 2.59979625578436 2.59979625578436 2.59979625578436 2.59979625578436 2.59979625578436 2.59979625578436 2.59979625578436 2.59979625578436 2.59979625578436 2.59979625578436 2.59979625578436 2.59979625578436 2.59979625578436 2.59979625578436 2.59979625578436 2.59979625578436 2.59979625578436 2.59979625578436 2.59979625578436 2.59979625578436 2.59979625578436 2.59979625578436 2.59979625578436 2.59979625578436 2.59979625578436 2.59979625578436 2.59979625578436 2.59979625578436 2.59979625578436 2.59979625578436 2.59979625578436 2.59979625578436 2.59979625578436 2.59979625578436 2.59979625578436 2.59979625578436 2.59979625578436 2.59979625578436 2.59979625578436 2.59979625578436 2.59979625578436 2.59979625578436 2.59979625578436 2.59979625578436 2.59979625578436 2.59979625578436 2.59979625578436 2.59979625578436 2.59979625578436 2.59979625578436 2.59979625578436 2.59979625578436 2.59979625578436 2.59979625578436 2.59979625578436 2.59979625578436 2.59979625578436 2.59979625578436 2.59979625578436 2.59979625578436 2.59979625578436 2.59979625578436 2.59979625578436 2.59979625578436 2.59979625578436 2.59979625578436 2.59979625578436 2.59979625578436 2.59979625578436 2.59979625578436 2.59979625578436 2.59979625578436 2.59979625578436 2.59979625578436 2.59979625578436 2.59979625578436 2.59979625578436 2.59979625578436 2.59979625578436 2.59979625578436 2.59979625578436 2.59979625578436 2.59979625578436 2.59979625578436 2.59979625578436 2.59979625578436 2.59979625578436
Manes.07G115400.v6.1 4.17183998077708 5.35255809902138 4.95786750936303 5.45288398501382 6.24057111137234 4.861078992912 5.86753395438177 4.88723256958588 5.7412209136452 4.27504278837248 4.78868068267852 5.60622618797517 4.09509312007558 5.81286529111601 5.23795253090381 4.6094664776978 5.60466062707911 5.05673170833259 6.36215310038342 4.85754408369782 4.77934231553453 5.03084299439211 4.40686430337045 6.70429434003971 5.35465568149325 4.82224499232333 6.41951824294723 3.45517244682011 5.99499328515988 3.75928889564787 4.70300088113186 4.85657376386915 4.39750343869171 5.82040174880604 4.24570247635924 4.75496719747247 6.24230497488932 4.78387097024678 4.82090317222997 4.18385862921231 4.83701052737507 6.26457592542539 4.51233220391753 6.40657456710282 5.05540835480026 4.22491347845287 4.94295612317128 4.11155110495989 5.4324350311122 4.8771688262114 4.56468814990283 5.64074227295245 5.01166750843531 6.08138641750731 4.47327564609701 4.31952733684816 5.67112296186989 4.92609812722825 4.23986962572266 4.3702824211595 5.19642683600353 5.75180291923355 4.3306298088978 2.59979625578436 4.95107348026378 4.37609183180286 5.51146900760895 3.76083040956131 5.81377847803902 4.30454750663863 4.23795117700515 5.40143394645831 4.79772477959598 2.59979625578436 5.95817866039323 4.0857042864662 4.02978486032716 4.38991045735154 6.74451862013114 4.74609293024867 4.54180703342426 4.898447320154 4.60214325663936 6.32382602383651 4.67896024049718 4.18684380388312 5.5587605789755 4.48022717817524 6.12643358422312 6.28104935426528 4.75654633841196 6.16763740325462 4.00033267671963 5.86871101417711 5.6713578930303 5.0041835695385 4.56754195180534 4.83267647019093 4.59767663755095 4.21823166674044 5.05752994702326 4.9037343983374 5.43731015978404 5.05301542975981 2.59979625578436 3.83687676307386 4.09179637093658 5.0062500000183 3.99350601859101 5.46463023519514 4.70449734016419 4.5074642094816 4.99120839068424 4.41749325203936 6.50626143573854 5.45407893192555 5.02648293336829 5.46323082823154 4.66279785571356 6.39940347013045 4.48517688539081 4.15029603198663 5.13678839104125 4.36644438141618 6.30188583213868 3.25674191122001 4.3351205216289 5.15903933203595 5.23070429151555 6.05759743452359 3.61868305960293 3.9875246848918 5.17446692009224 4.15422743256585 5.92156345125438 4.80039113917993 5.07270567375252 5.31861562640934 4.16649173829098 5.90126297420252 3.65453234745754 4.07462871031075 4.52797303208548 5.23971581042016 5.54626820888437 4.55562559816691 4.90328896041169 4.83409229973307 4.93768474691402 6.46902882030237 5.29454467203329 4.54669478464301 5.16150384576138 4.83428981899648 5.65946609648561 4.03909070342977 4.84811847331967 4.86937848385996 4.5761930900094 4.62144060856605 4.71999931948755 4.52892388275097 5.1523564098239 4.57954258934182 4.69442199385608 3.62463629195849 3.78663384676346 4.97732822626741 6.05100434830062 4.94870026898674 4.7885863007724 4.29061524656548 5.66052115495077 4.83542273193609 5.23575362235927 4.76962118004535 3.70830021421705 5.29133354953318 5.06583120487056 2.59979625578436 4.16324076036488 4.45636506195354 5.63606265591377 5.57893306546279 5.74483027122366 4.46483686325133 5.08389668027931 5.98120283130981 4.71386244668851 6.19769600342866 5.74971678096238 4.78850637370139 4.42033667557057 5.08580328087224 4.30316372412169 6.72289466706704 4.83442493975447 3.98008765998947 4.89104325872169 4.87944248630216 6.06706962550081 4.00736470007236 4.51412715909619 5.78262085168427 4.1635894685661 6.84245888795736 4.87067036213795 4.0850353033359 4.52813866141475 4.78748579494342 6.49429274099327 5.88997745205388 4.17007092440641 5.23282116933616 3.97297243328053 5.15889176467378 4.04946998940355 3.65561143551051 4.54549579850851 3.90659857568367 5.21297746315931 4.05452539597857 4.35236476887716 4.92083184347332 4.52280546407023 5.29507465252407 4.31843382324052 4.06306326958159 5.41775509638884 4.98250881171591 4.79368012622258 4.15435655246352 3.74610372025746 4.43785969738629 4.65783387326985 6.30799955557903 4.12213480123341 4.11932663603879 5.47547337752303 4.25748311823964 5.20560931798438 3.60068947668391 3.81313246695423 5.49653541725893 4.27393989488006 5.63905009747482 4.46138417071847 4.04608761789329 4.10097326528445 4.52725649979042 5.44267876225593 3.67861131213525 4.0705489002415 4.50829487030974 4.23252414056923 4.97295993410752 5.07827029939679 3.99464929442945 5.19271385003195 4.60506504488175 5.48512535287174 3.69084402609154 3.76766519734335 5.07214623967107 3.98907347628489 5.58800045686876 4.08733309607776 4.92332822780255 5.31609638231469 4.11308870188567 5.70344625379098 3.44779333810738 4.17047180380263 4.10654547416867 4.26739956424326 4.69023532826853 4.22140496476583 2.59979625578436 2.59979625578436 5.02737043647536 4.2474224683004 6.39586455380437 5.12092638610598 4.30541256447046 5.60487218590928 3.90531696907024 6.83100908237799 5.06292471286009 4.37302237673412 4.69237879988678 4.16656439522523 5.88202081012003 4.83988765353149 3.76747073748049 4.72656859389866 4.30951838746211 6.47871704191531 4.44102364689995 4.27461106639268 5.44415689201416 3.78632695195666 5.1967781629087 4.17704803998855 4.88910084415642 5.26655124334857 4.24735954743969 6.08099530803397 3.40968187193882 4.18285928066392 5.1200508232889 4.70903145968992 5.73244902144363 4.01726857820229 4.37865523253573 5.35321750390411 4.18232295026918 4.86185894600844 3.92356263648021 5.22431584381887 4.14728767738682 4.45549841052631 5.29864652229803 4.07632567243283 4.52357903140747 4.83223615492475 4.52483948398526 5.20109618343898 4.01564235972738 4.68205550810011 5.50570492719113 3.82175856716567 5.42816873497427 2.59979625578436 4.25429971315118 4.77617369385861 4.07763778574119 5.99358346793075 3.81847511642453 4.48798103486455 4.98711500372901 3.89245209463446 2.59979625578436 3.13261469345293 3.84804290290565 4.59513735238943 4.07976581432053 7.06971872089101 4.09628244914086 4.11122769213977 4.45574511705669 4.02402990737736 5.29199939838307 4.35616953860158 3.63688284357859 4.72827423437712 4.47797275641322 5.00985094957865 4.39114898500398 4.18079702475593 5.57967163651049 5.26248328796197 3.44886050587142 4.37274783277955 4.12309769938728 4.63909933213865 3.75649269451686 6.71103991540261 4.21497953342451 4.82121533952885 4.55726130322989 4.60841776514907 6.00246573361534 5.58491490205941 4.55808838826892 5.0593615218707 5.14434096377525 4.53131145575492 7.32111172999914 3.33430315247367 4.2955515528921 6.65908451894576 4.93591796749226 4.92711534040001 4.91462636128968 4.80457685404995 5.24902552585184 4.22145159702949 7.11896751281998 4.77137762495061 3.74522279935163 5.33440320769063 5.53260901940399 5.4554721876321 6.58659363075576 4.3332650023417 4.4569336025263 4.64671182210213 4.76343008674164 4.79436101604672 4.5478334376775 4.50712886038484 4.32781803000473 6.5155840898472 4.80879643523318 4.22628114414909 5.30742529430905 4.6807897379801 6.06352096147691 3.9337798867736 4.16409055211725 6.13501169194082 5.02751893263804 6.95468194797016 5.81466976922892 4.63276571442267 5.55631269545154 4.41161574131618 7.35383712342088 4.04971950946239 4.78281226188741 5.01689429975772 4.36047435717245 6.99067872906045 3.55429179112453 4.77655060175741 5.0467783230722 4.23780163509057 4.37260586062898 3.62506705818828 4.88095758852046 5.28871052088743 4.63180715136405 5.22312161068946 3.73451770752658 4.11307438609309 5.29622559643291 4.48938754651966 6.20295806340215 3.76564883305679 4.64821731345267 5.26902552418158 5.76432855192767 4.90724665488926 3.43303792983199 4.90570579055344 5.08044044279981 4.56793038002325 7.14345692070759 4.79268532281215 4.1758757284882 5.08713682539203 3.97349048746975 6.92932953891069 4.11532464408393 4.35695981407728 3.92980722099449 4.92840491324216 5.74893256752702 4.22118444460963 4.46409154789629 4.29515076735607 4.41406804873594 5.44015691156705 4.2717697939849 4.41636587842852 5.09245015394589 4.55646332505857 6.27850554862653 3.63807990455992 4.46372394826348 4.38979916507392 4.82135172969161 4.35277260690162 6.61607620855299 5.2150200643195 3.86603275622437 5.42036846854375 4.62618026646727 6.11181090251853 3.37057561147686 3.86133721065845 5.45676589377405 4.35041938193346 7.33767483078497 3.78156554842558 4.17477670351442 2.59979625578436 3.83737096748908 5.29661515227005 4.57748787583853 4.47951121735229 4.97469002140052 5.27571416930137 5.45896902627107 3.90012358301766 4.86416920263528 5.36768268174078 4.52085913467619 5.845531897782 5.50579791496223 4.90273180478721 5.14745730404464 4.30905012490611 4.82570022578084 4.89313064396601 4.25907770478989 5.06850718630174 4.44562110360616 6.63025694406546 5.24905046136508 4.52497554932234 6.0924827727952 4.62801558041624 5.51034536306555 3.13899408145671 3.96073882320318 6.01090813300202 4.22475758656321 5.82833659596887 4.04605795159376 4.67578859916206 5.87939677619105 4.56379298340159 7.38449024040938 4.26531793183783 4.4943932086342 5.52909680224076 3.99590527404699 6.33981432158562 6.01315184859348 4.33016117666378 5.52160651518515 4.00593321037532 5.67662666438686 4.43969622920129 4.20044154510195 4.70474040605106 4.79617363451547 6.60996663678552 5.53186252017606 4.38151308295947 5.87926590757515 5.17709737411875 4.71797492483488 4.27675172328954 4.89181986444786 5.36682869313902 4.90709033616914 6.7027950303103 4.54755158678647 4.30483835102731 4.85011030237057 4.13595927769585 6.20088392632563 5.26478243950867 4.08935796245677 4.13126835604191 4.54450494608248 5.55114921681258 5.5329648261023 4.44628816343821 4.74006345674013 4.6516145279204 5.93933176758349 5.5442575211733 5.84525236761088 4.47223443463894 5.22583210866733 4.09181245676974 6.57405124590473 4.75718686771069 4.56498869186162 5.43846308275631 3.69810982247138 6.96459188132717 4.8775058985171 4.58027377672732 5.46596920696739 4.70824053793573 6.70752319378757 5.20149371240658 4.10636971646571 5.60244282752712 4.42153250876669 4.97085482109708 3.60066604531036 4.69166536321623 5.10206489121146 4.62860731200674 5.44435158063328 4.46202275462246 4.36697317802278 5.36782322939778 4.62143290206939 6.49687943158474 5.52213450938757 4.13918345243204 4.6937137505938 4.75464178257247 6.23249514228486 4.40048863829571 5.13218323526119 5.70244730936071 4.29767203310259 6.40030204762717 4.70945626431312 4.55476413553005 4.92526494617198 4.72448216825056 7.00036371384219 5.92707719510612 4.97628313705333 5.68134572841428 5.24064542121141 6.35516678716831 3.7884533108739 5.01304613614057 2.59979625578436 5.02346980834982 5.01825718989685 5.08862668919055 4.59427589125696 4.95885538322813 3.66355359323633 6.18559788146727 4.5351836467228 6.74911522245637 2.59979625578436 4.9068237253155 5.49316516071312 6.20533532725241 4.14418559413127 5.60338335678203 4.12953068130464 5.93210339618905 4.48329099330503 2.59979625578436 6.07822731027189 5.02890370927168 5.31441673316607 4.23440544819309 4.15106708599978 5.84002156240133 4.87889196002195 5.27687311386377 3.75491940229786 5.01896798727679 6.01408313325185 4.24223773573394 6.9104787342861 4.64073841745067 4.23875623856873 6.08864149222504 4.8956933559896 6.0661947190817 3.86994420186815 5.21331425964044 2.59979625578436 5.1608839640916 6.04423033791693 4.63641759497734 6.50437021227167 4.67496821850876 5.37314541723964 4.72745302732572 5.20436635074026 3.29644996195684 4.90563922182255 5.85006076543326 4.92826397941016 6.1920394494537 4.72890401917374 4.86964598017146 5.50679990342841 4.87239888197438 5.033616267739 3.43488083141115 4.77778040338808 5.29793261183227 4.5906514288775 5.03479441589819 4.29703684562333 5.01542836849954 6.15227686345489 4.63299667500297 6.54722116315168 2.59979625578436 3.68852467857154 2.59979625578436 3.89359831116327 4.79587404593374 4.00606085569079 3.71937030295794 4.82190256382986 4.61712403889502 5.1465714100572 5.84650304276622 3.81162879428818 5.10807728333536 4.70045264333103 5.59952175758242 3.70242088697536 5.36075465893738 4.8320696890065 4.72414736542025 6.56593575924539 3.79786838197514 4.91649102665063 5.0168514480072 5.01248143188842 6.44992399055958 5.44389978022656 3.97396347201287 5.6588627421035 4.94738853905675 4.82520382164408 4.95061304723062 3.68182989929518 5.1188323044908 4.55373953033316 5.66587953457304 4.0440804693051 4.75082618638622 5.45066416324536 4.24175702933032 5.98308535108264 3.57746323624451 4.68744540686648 5.30723698931678 4.70677329758711 6.90717940898343 4.64504393756029 4.79360817849508 4.83565861162279 2.59979625578436 5.32793866145287 3.72442824282283 4.06483944005335 6.20978346632875 4.32143027144321 5.53101214648165 4.25059772865294 4.30111401224888 5.50174292005336 4.65383747638787 6.6607670746542 3.47646435890152 3.95129183154967 5.19686865869502 4.52152156582554 7.90387733140688 4.77073692752362 4.82637537840483 5.32187617270003 4.12663141229212 5.68749183307182 4.49217905631168 5.08934324792785
Manes.07G115500.v6.1 2.59979625578436 2.59979625578436 2.59979625578436 2.59979625578436 2.59979625578436 3.38078536465957 3.15816018115106 2.59979625578436 2.59979625578436 2.59979625578436 2.59979625578436 2.59979625578436 2.59979625578436 2.59979625578436 2.59979625578436 2.59979625578436 2.59979625578436 2.59979625578436 2.59979625578436 2.59979625578436 2.59979625578436 2.59979625578436 2.59979625578436 2.59979625578436 2.59979625578436 2.59979625578436 2.59979625578436 3.45517244682011 2.59979625578436 2.59979625578436 2.59979625578436 2.59979625578436 2.59979625578436 2.59979625578436 2.59979625578436 2.59979625578436 2.59979625578436 2.59979625578436 2.59979625578436 2.59979625578436 2.59979625578436 2.59979625578436 3.18911703177846 2.59979625578436 2.59979625578436 2.59979625578436 2.59979625578436 2.59979625578436 2.59979625578436 2.59979625578436 3.319570586726 3.06715486812035 2.59979625578436 2.59979625578436 2.59979625578436 2.59979625578436 2.59979625578436 3.11439241586576 2.59979625578436 2.59979625578436 2.59979625578436 2.59979625578436 2.59979625578436 2.59979625578436 2.59979625578436 2.59979625578436 2.59979625578436 2.59979625578436 2.59979625578436 2.59979625578436 3.45118233955962 2.59979625578436 2.59979625578436 2.59979625578436 2.59979625578436 2.59979625578436 2.59979625578436 2.59979625578436 2.59979625578436 2.59979625578436 2.59979625578436 3.48717057272481 2.59979625578436 2.59979625578436 2.59979625578436 2.59979625578436 2.59979625578436 2.59979625578436 2.59979625578436 2.59979625578436 3.24973940342139 2.59979625578436 2.59979625578436 2.59979625578436 2.59979625578436 2.59979625578436 2.59979625578436 2.59979625578436 2.59979625578436 2.59979625578436 2.59979625578436 2.59979625578436 2.59979625578436 2.59979625578436 2.59979625578436 3.11766270619839 2.59979625578436 3.00944776328652 2.59979625578436 2.59979625578436 2.59979625578436 2.59979625578436 2.59979625578436 2.59979625578436 2.59979625578436 2.59979625578436 2.59979625578436 2.59979625578436 2.59979625578436 2.59979625578436 2.59979625578436 2.59979625578436 2.59979625578436 2.59979625578436 2.59979625578436 2.59979625578436 2.59979625578436 2.59979625578436 2.59979625578436 2.59979625578436 2.59979625578436 2.59979625578436 2.59979625578436 2.59979625578436 2.59979625578436 2.59979625578436 2.59979625578436 2.59979625578436 3.11715769885859 3.16073271291655 2.59979625578436 2.59979625578436 2.59979625578436 2.59979625578436 2.59979625578436 2.59979625578436 2.59979625578436 3.6027521097885 2.59979625578436 2.59979625578436 2.59979625578436 2.59979625578436 2.59979625578436 2.59979625578436 2.59979625578436 2.59979625578436 2.59979625578436 2.59979625578436 3.07495913220232 2.59979625578436 2.59979625578436 2.59979625578436 2.59979625578436 2.59979625578436 2.59979625578436 2.59979625578436 2.59979625578436 3.07465554562221 2.59979625578436 2.59979625578436 2.59979625578436 2.59979625578436 3.12628544447371 2.59979625578436 2.59979625578436 2.59979625578436 2.59979625578436 2.59979625578436 2.59979625578436 2.59979625578436 2.59979625578436 3.04244381450743 2.59979625578436 2.59979625578436 2.59979625578436 2.59979625578436 2.59979625578436 2.59979625578436 2.59979625578436 2.59979625578436 2.59979625578436 2.59979625578436 2.59979625578436 2.59979625578436 2.59979625578436 2.59979625578436 2.59979625578436 2.59979625578436 2.59979625578436 2.59979625578436 2.59979625578436 2.59979625578436 2.59979625578436 2.59979625578436 2.59979625578436 2.59979625578436 2.59979625578436 2.59979625578436 2.59979625578436 2.59979625578436 2.59979625578436 2.59979625578436 2.59979625578436 2.59979625578436 2.59979625578436 2.59979625578436 2.59979625578436 2.59979625578436 2.59979625578436 2.59979625578436 2.59979625578436 2.59979625578436 3.15782640238907 2.59979625578436 2.59979625578436 2.59979625578436 2.59979625578436 4.06306326958159 2.59979625578436 2.59979625578436 2.59979625578436 3.25982382466975 4.25315078312746 2.59979625578436 2.59979625578436 2.59979625578436 2.59979625578436 3.43823763246653 3.61254156417268 2.59979625578436 2.59979625578436 2.59979625578436 2.59979625578436 3.07492497937578 2.59979625578436 2.59979625578436 3.17150791081674 3.21070493893527 2.59979625578436 2.59979625578436 2.59979625578436 2.59979625578436 2.59979625578436 2.59979625578436 2.59979625578436 2.59979625578436 2.59979625578436 2.59979625578436 3.14550218000467 2.59979625578436 3.23544690453558 3.69084402609154 3.43655961124501 2.59979625578436 2.59979625578436 3.48326144687435 2.59979625578436 2.59979625578436 2.59979625578436 2.59979625578436 2.59979625578436 2.59979625578436 3.14632375028407 2.59979625578436 2.59979625578436 2.59979625578436 2.59979625578436 2.59979625578436 2.59979625578436 3.05198833785288 3.09920040061693 2.59979625578436 2.59979625578436 2.59979625578436 2.59979625578436 2.59979625578436 2.59979625578436 2.59979625578436 3.30593419081973 3.26645129656096 2.59979625578436 2.59979625578436 2.59979625578436 4.29948936547535 3.13011628474653 2.59979625578436 2.59979625578436 3.2892755442546 3.99085346973984 3.30235343986351 2.59979625578436 2.59979625578436 2.59979625578436 4.33867227626124 2.59979625578436 3.20991460941355 2.59979625578436 2.59979625578436 3.47556618872314 2.59979625578436 3.42897032873693 2.59979625578436 2.59979625578436 3.43497551468937 2.59979625578436 2.59979625578436 3.18526268121318 2.59979625578436 2.59979625578436 2.59979625578436 2.59979625578436 2.59979625578436 2.59979625578436 3.32385717853539 2.59979625578436 3.26580903861444 2.59979625578436 2.59979625578436 2.59979625578436 2.59979625578436 2.59979625578436 2.59979625578436 2.59979625578436 3.51786239715108 2.59979625578436 2.59979625578436 3.97556743876879 2.59979625578436 3.35678698172305 3.29403745424245 3.14215221956444 2.59979625578436 2.59979625578436 2.59979625578436 2.59979625578436 2.59979625578436 2.59979625578436 2.59979625578436 2.59979625578436 2.59979625578436 2.59979625578436 2.59979625578436 2.59979625578436 3.20704156102309 2.59979625578436 3.28404026497614 2.59979625578436 3.06075262526231 3.91068472725389 4.19566382899606 2.59979625578436 3.44886050587142 2.59979625578436 3.19836810956745 3.20913638165412 2.59979625578436 2.59979625578436 2.59979625578436 3.15779812644779 3.16047819545527 2.59979625578436 2.59979625578436 3.15037536408807 2.59979625578436 2.59979625578436 3.02864738326235 2.59979625578436 2.59979625578436 2.59979625578436 3.09522200693535 2.59979625578436 2.59979625578436 3.17468152259091 2.59979625578436 4.54885939170051 2.9813665940389 2.59979625578436 3.11932334026827 2.59979625578436 2.59979625578436 2.59979625578436 2.59979625578436 2.59979625578436 2.59979625578436 3.37486818389207 2.59979625578436 2.59979625578436 2.59979625578436 2.59979625578436 4.36533609943922 3.08059389465736 3.14919715036927 3.29247100215013 2.59979625578436 5.68195372901458 2.59979625578436 3.66411922568851 2.59979625578436 2.59979625578436 2.59979625578436 2.59979625578436 3.07195668903267 2.59979625578436 2.59979625578436 3.8866168499337 3.09756767139413 3.09650342821345 2.59979625578436 2.59979625578436 3.25894527343764 2.59979625578436 2.98080741821271 2.59979625578436 2.59979625578436 2.59979625578436 2.59979625578436 2.59979625578436 2.59979625578436 2.59979625578436 2.59979625578436 2.59979625578436 2.59979625578436 2.59979625578436 2.59979625578436 2.59979625578436 2.59979625578436 2.59979625578436 2.59979625578436 2.59979625578436 3.53217560437302 2.59979625578436 3.39871373980224 2.59979625578436 2.59979625578436 4.97738423128662 2.59979625578436 2.59979625578436 2.59979625578436 2.59979625578436 2.59979625578436 2.59979625578436 2.59979625578436 2.59979625578436 2.59979625578436 2.59979625578436 2.59979625578436 3.12551148095829 3.02191542271198 2.59979625578436 4.1211669208224 2.59979625578436 2.59979625578436 2.59979625578436 2.59979625578436 4.31781713565276 3.43661259381833 3.1089290264677 2.59979625578436 2.59979625578436 2.59979625578436 3.62276432158505 3.34678284603657 2.59979625578436 2.59979625578436 2.59979625578436 3.56963630029071 2.59979625578436 2.59979625578436 2.59979625578436 2.59979625578436 2.59979625578436 2.59979625578436 2.59979625578436 2.59979625578436 2.59979625578436 2.59979625578436 2.59979625578436 2.59979625578436 2.59979625578436 2.59979625578436 3.1553627006671 2.59979625578436 2.59979625578436 3.35007378670469 2.59979625578436 3.2027230823485 3.28610162710445 2.59979625578436 2.59979625578436 2.59979625578436 4.30558666440505 3.17435855558807 3.11976522407249 2.59979625578436 2.59979625578436 2.59979625578436 2.59979625578436 2.59979625578436 2.59979625578436 2.59979625578436 2.59979625578436 3.12404357264528 2.59979625578436 2.59979625578436 2.59979625578436 2.59979625578436 2.59979625578436 2.59979625578436 2.59979625578436 2.59979625578436 3.44191213325748 2.59979625578436 2.59979625578436 2.59979625578436 2.59979625578436 3.16031210264774 2.59979625578436 2.59979625578436 2.59979625578436 2.59979625578436 2.59979625578436 2.59979625578436 2.59979625578436 2.59979625578436 2.59979625578436 4.09154230320106 2.59979625578436 2.59979625578436 2.59979625578436 2.59979625578436 2.59979625578436 3.31107187306906 2.59979625578436 2.59979625578436 3.04131369721671 2.59979625578436 3.62020516977015 2.59979625578436 2.59979625578436 2.59979625578436 2.59979625578436 2.59979625578436 2.59979625578436 3.09463790016529 2.59979625578436 2.59979625578436 3.58127728083477 3.00173983477685 2.59979625578436 2.59979625578436 3.4698560644291 2.59979625578436 2.59979625578436 2.59979625578436 2.59979625578436 2.59979625578436 3.6259675130652 3.11225860773288 2.59979625578436 2.59979625578436 2.59979625578436 2.59979625578436 2.59979625578436 2.59979625578436 2.59979625578436 2.59979625578436 2.59979625578436 3.66593204232818 2.59979625578436 2.59979625578436 2.59979625578436 2.59979625578436 3.10783858502086 3.08382354620843 2.59979625578436 2.59979625578436 4.77053275493191 2.59979625578436 3.22990884353066 2.59979625578436 2.59979625578436 2.59979625578436 2.59979625578436 2.59979625578436 2.59979625578436 2.59979625578436 2.59979625578436 2.59979625578436 2.59979625578436 2.59979625578436 3.15066378465705 2.59979625578436 2.59979625578436 2.59979625578436 3.54482528760931 2.59979625578436 2.59979625578436 2.59979625578436 2.59979625578436 2.59979625578436 2.59979625578436 2.59979625578436 2.59979625578436 2.59979625578436 2.59979625578436 2.59979625578436 3.65108298856748 2.59979625578436 2.59979625578436 2.59979625578436 2.59979625578436 2.59979625578436 2.59979625578436 2.59979625578436 2.59979625578436 2.59979625578436 2.59979625578436 2.59979625578436 2.59979625578436 2.59979625578436 2.59979625578436 2.59979625578436 2.59979625578436 2.59979625578436 2.59979625578436 2.59979625578436 4.87964051764886 2.59979625578436 2.59979625578436 2.59979625578436 2.59979625578436 2.59979625578436 2.59979625578436 2.59979625578436 2.59979625578436 2.59979625578436 3.10979399629646 2.59979625578436 2.59979625578436 2.59979625578436 2.59979625578436 2.59979625578436 2.59979625578436 2.59979625578436 2.59979625578436 2.59979625578436 3.41695097319566 2.59979625578436 3.3686302546408 2.59979625578436 2.59979625578436 3.15183655154252 2.59979625578436 3.0324307448167 2.59979625578436 3.45454556694801 2.59979625578436 2.59979625578436 2.59979625578436 2.59979625578436 2.59979625578436 2.59979625578436 3.42558272829161 3.38273842837332 2.59979625578436 2.59979625578436 2.59979625578436 2.59979625578436 2.59979625578436 2.59979625578436 2.59979625578436 2.59979625578436 3.27070239318665 2.59979625578436 2.59979625578436 2.59979625578436 2.59979625578436 4.10682806070145 2.59979625578436 2.59979625578436 2.59979625578436 2.59979625578436 2.59979625578436 2.59979625578436 2.59979625578436 2.59979625578436 2.59979625578436 2.59979625578436 2.59979625578436 2.59979625578436 2.59979625578436 2.59979625578436 2.59979625578436 2.59979625578436 3.15933867912396 2.59979625578436 2.59979625578436 2.59979625578436 3.10048140825537 2.59979625578436 2.59979625578436 2.59979625578436 3.13594984025197 3.82023768338981 2.59979625578436 2.59979625578436 2.59979625578436 2.59979625578436 3.13558510809591 2.59979625578436 2.59979625578436 2.59979625578436 3.30313529149927 2.59979625578436 2.59979625578436 2.59979625578436 2.59979625578436 3.3939317028683 2.59979625578436 3.12439282256448 2.59979625578436 2.59979625578436 3.3537310595367 3.57184811756203 2.59979625578436 3.19153549401571 3.11287055727565 2.59979625578436 2.59979625578436 3.08541878809132 2.59979625578436 2.59979625578436 3.23170429409391 3.53111261296467 2.59979625578436 2.59979625578436 2.59979625578436 2.59979625578436 2.59979625578436 2.59979625578436 4.17168768980405 2.59979625578436 2.59979625578436 2.59979625578436 2.59979625578436 2.59979625578436 2.59979625578436 3.12790887429037
Manes.07G115600.v6.1 2.59979625578436 2.59979625578436 2.59979625578436 2.59979625578436 2.59979625578436 2.59979625578436 2.59979625578436 2.59979625578436 2.59979625578436 2.59979625578436 3.05243133298284 2.59979625578436 2.59979625578436 2.59979625578436 2.59979625578436 2.59979625578436 2.59979625578436 2.59979625578436 2.59979625578436 2.59979625578436 2.59979625578436 2.59979625578436 2.59979625578436 2.59979625578436 2.59979625578436 2.59979625578436 2.59979625578436 2.59979625578436 2.59979625578436 2.59979625578436 2.59979625578436 2.59979625578436 2.59979625578436 2.59979625578436 2.59979625578436 2.59979625578436 2.59979625578436 2.59979625578436 2.59979625578436 2.59979625578436 2.59979625578436 2.59979625578436 2.59979625578436 2.59979625578436 2.59979625578436 2.59979625578436 2.59979625578436 2.59979625578436 2.59979625578436 2.59979625578436 2.59979625578436 2.59979625578436 2.59979625578436 2.59979625578436 2.59979625578436 2.59979625578436 2.59979625578436 2.59979625578436 2.59979625578436 2.59979625578436 2.59979625578436 2.59979625578436 2.59979625578436 2.59979625578436 2.59979625578436 2.59979625578436 2.59979625578436 2.59979625578436 2.59979625578436 2.59979625578436 2.59979625578436 2.59979625578436 2.59979625578436 2.59979625578436 2.59979625578436 2.59979625578436 2.59979625578436 2.59979625578436 2.59979625578436 2.59979625578436 2.59979625578436 3.48717057272481 2.59979625578436 2.59979625578436 2.59979625578436 2.59979625578436 2.59979625578436 2.59979625578436 2.59979625578436 2.59979625578436 2.59979625578436 2.59979625578436 2.59979625578436 2.59979625578436 2.59979625578436 2.59979625578436 2.59979625578436 2.59979625578436 2.59979625578436 2.59979625578436 2.59979625578436 2.59979625578436 2.59979625578436 2.59979625578436 2.59979625578436 2.59979625578436 2.59979625578436 2.59979625578436 2.59979625578436 2.59979625578436 2.59979625578436 2.59979625578436 2.59979625578436 2.59979625578436 2.59979625578436 2.59979625578436 2.59979625578436 2.59979625578436 2.59979625578436 2.59979625578436 2.59979625578436 2.59979625578436 2.59979625578436 2.59979625578436 2.59979625578436 2.59979625578436 2.59979625578436 2.59979625578436 2.59979625578436 2.59979625578436 2.59979625578436 2.59979625578436 2.59979625578436 2.59979625578436 2.59979625578436 2.59979625578436 2.59979625578436 3.08196755351891 2.59979625578436 2.59979625578436 2.59979625578436 2.59979625578436 2.59979625578436 2.59979625578436 2.59979625578436 2.59979625578436 2.59979625578436 2.59979625578436 2.59979625578436 2.59979625578436 2.59979625578436 2.59979625578436 2.59979625578436 2.59979625578436 2.59979625578436 2.59979625578436 2.59979625578436 2.59979625578436 2.59979625578436 2.59979625578436 2.59979625578436 2.59979625578436 2.59979625578436 2.59979625578436 2.59979625578436 2.59979625578436 2.59979625578436 3.07465554562221 2.59979625578436 2.59979625578436 2.59979625578436 2.59979625578436 2.59979625578436 2.59979625578436 2.59979625578436 2.59979625578436 2.59979625578436 2.59979625578436 2.59979625578436 2.59979625578436 2.59979625578436 2.59979625578436 2.59979625578436 2.59979625578436 2.59979625578436 2.59979625578436 2.59979625578436 2.59979625578436 2.59979625578436 2.59979625578436 2.59979625578436 2.59979625578436 2.59979625578436 2.59979625578436 2.59979625578436 2.59979625578436 2.59979625578436 2.59979625578436 2.59979625578436 2.59979625578436 2.59979625578436 2.59979625578436 2.59979625578436 2.59979625578436 2.59979625578436 2.59979625578436 2.59979625578436 2.59979625578436 2.59979625578436 2.59979625578436 2.59979625578436 2.59979625578436 3.4134412798777 3.08019605297528 2.59979625578436 2.59979625578436 2.59979625578436 2.59979625578436 2.59979625578436 2.59979625578436 2.59979625578436 2.59979625578436 2.59979625578436 2.59979625578436 2.59979625578436 2.59979625578436 2.59979625578436 2.59979625578436 2.59979625578436 2.59979625578436 2.59979625578436 3.40474794282282 2.59979625578436 2.59979625578436 2.59979625578436 2.59979625578436 2.59979625578436 2.59979625578436 2.59979625578436 2.59979625578436 2.59979625578436 2.59979625578436 2.59979625578436 2.59979625578436 2.59979625578436 2.59979625578436 2.59979625578436 2.59979625578436 2.59979625578436 2.59979625578436 2.59979625578436 2.59979625578436 2.59979625578436 2.59979625578436 2.59979625578436 2.59979625578436 2.59979625578436 2.59979625578436 2.59979625578436 2.59979625578436 2.59979625578436 2.59979625578436 3.19556340470997 2.59979625578436 2.59979625578436 2.59979625578436 2.59979625578436 2.59979625578436 2.59979625578436 2.59979625578436 2.59979625578436 2.59979625578436 2.59979625578436 2.59979625578436 2.59979625578436 2.59979625578436 2.59979625578436 2.59979625578436 2.59979625578436 3.05198833785288 2.59979625578436 2.59979625578436 2.59979625578436 3.09839870207427 3.8576577601785 2.59979625578436 2.59979625578436 2.59979625578436 2.59979625578436 2.59979625578436 2.59979625578436 2.59979625578436 2.59979625578436 2.59979625578436 2.59979625578436 2.59979625578436 2.59979625578436 2.59979625578436 3.18590979373873 2.59979625578436 2.59979625578436 2.59979625578436 2.59979625578436 2.59979625578436 2.59979625578436 2.59979625578436 2.59979625578436 2.59979625578436 2.59979625578436 2.59979625578436 2.59979625578436 2.59979625578436 2.59979625578436 2.59979625578436 2.59979625578436 2.59979625578436 2.59979625578436 2.59979625578436 3.24931906988771 2.59979625578436 2.59979625578436 2.59979625578436 2.59979625578436 2.59979625578436 2.59979625578436 2.59979625578436 2.59979625578436 2.59979625578436 2.59979625578436 2.59979625578436 2.59979625578436 2.59979625578436 2.59979625578436 2.59979625578436 2.59979625578436 2.59979625578436 2.59979625578436 2.59979625578436 2.59979625578436 2.59979625578436 2.59979625578436 2.59979625578436 2.59979625578436 3.33517525269574 2.59979625578436 2.59979625578436 2.59979625578436 2.59979625578436 3.1933542419055 2.59979625578436 2.59979625578436 2.59979625578436 2.59979625578436 3.20704156102309 2.59979625578436 2.59979625578436 2.59979625578436 2.59979625578436 2.59979625578436 2.59979625578436 2.59979625578436 2.59979625578436 2.59979625578436 2.59979625578436 2.59979625578436 2.59979625578436 2.59979625578436 2.59979625578436 2.59979625578436 2.59979625578436 2.59979625578436 2.59979625578436 2.59979625578436 2.59979625578436 3.35883779744775 3.33727037408052 2.59979625578436 2.59979625578436 2.59979625578436 2.59979625578436 2.59979625578436 2.59979625578436 2.59979625578436 2.59979625578436 3.29333401168874 3.13786835974162 2.59979625578436 2.59979625578436 2.59979625578436 2.59979625578436 2.59979625578436 2.59979625578436 2.59979625578436 2.59979625578436 2.59979625578436 2.59979625578436 2.59979625578436 2.59979625578436 2.59979625578436 3.25797369082606 2.59979625578436 2.59979625578436 2.59979625578436 2.59979625578436 3.39758033565916 2.59979625578436 2.59979625578436 2.59979625578436 2.59979625578436 3.36487301352577 2.59979625578436 2.59979625578436 2.59979625578436 2.59979625578436 2.59979625578436 2.59979625578436 2.59979625578436 2.59979625578436 2.59979625578436 3.88651700217446 3.04961902926352 2.59979625578436 2.59979625578436 2.59979625578436 2.59979625578436 2.59979625578436 2.59979625578436 2.59979625578436 2.59979625578436 3.32153583160461 2.59979625578436 2.59979625578436 2.59979625578436 2.59979625578436 2.59979625578436 2.59979625578436 2.59979625578436 2.59979625578436 2.59979625578436 2.59979625578436 2.59979625578436 2.59979625578436 2.59979625578436 2.59979625578436 2.59979625578436 2.59979625578436 2.59979625578436 2.59979625578436 2.59979625578436 2.59979625578436 2.59979625578436 2.59979625578436 2.59979625578436 2.59979625578436 2.59979625578436 2.59979625578436 3.12551148095829 3.02191542271198 2.59979625578436 2.59979625578436 2.59979625578436 2.59979625578436 2.59979625578436 2.59979625578436 2.59979625578436 2.59979625578436 2.59979625578436 2.59979625578436 2.59979625578436 2.59979625578436 2.59979625578436 2.59979625578436 2.59979625578436 2.59979625578436 2.59979625578436 2.59979625578436 2.59979625578436 2.59979625578436 2.59979625578436 2.59979625578436 2.59979625578436 2.59979625578436 2.59979625578436 2.59979625578436 2.59979625578436 2.59979625578436 2.59979625578436 2.59979625578436 2.59979625578436 2.59979625578436 2.59979625578436 2.59979625578436 2.59979625578436 3.13327665589051 2.59979625578436 3.2027230823485 2.59979625578436 2.59979625578436 2.59979625578436 2.59979625578436 2.59979625578436 2.59979625578436 2.59979625578436 2.59979625578436 2.59979625578436 2.59979625578436 2.59979625578436 2.59979625578436 2.59979625578436 2.59979625578436 2.59979625578436 2.59979625578436 2.59979625578436 2.59979625578436 2.59979625578436 3.29891955515538 2.59979625578436 2.59979625578436 2.59979625578436 2.59979625578436 2.59979625578436 2.59979625578436 2.59979625578436 2.59979625578436 2.59979625578436 3.5589910470301 2.59979625578436 2.59979625578436 2.59979625578436 2.59979625578436 2.59979625578436 2.59979625578436 2.59979625578436 2.59979625578436 2.59979625578436 2.59979625578436 2.59979625578436 2.59979625578436 2.59979625578436 2.59979625578436 2.59979625578436 2.59979625578436 2.59979625578436 2.59979625578436 3.04131369721671 2.59979625578436 2.59979625578436 2.59979625578436 2.59979625578436 2.59979625578436 2.59979625578436 2.59979625578436 2.59979625578436 2.59979625578436 2.59979625578436 2.59979625578436 2.59979625578436 2.59979625578436 2.59979625578436 2.59979625578436 2.59979625578436 2.59979625578436 2.85685819631722 2.59979625578436 3.09490341468928 2.59979625578436 3.2004768242502 2.59979625578436 2.59979625578436 2.59979625578436 2.59979625578436 2.59979625578436 2.59979625578436 2.59979625578436 2.59979625578436 2.59979625578436 2.59979625578436 2.59979625578436 2.59979625578436 2.59979625578436 2.59979625578436 2.59979625578436 3.10783858502086 2.59979625578436 2.59979625578436 2.59979625578436 3.28089785406808 2.59979625578436 2.59979625578436 2.59979625578436 2.59979625578436 2.59979625578436 2.59979625578436 2.59979625578436 2.59979625578436 2.59979625578436 2.59979625578436 2.59979625578436 2.59979625578436 2.59979625578436 2.59979625578436 2.59979625578436 2.59979625578436 2.59979625578436 2.59979625578436 2.59979625578436 2.59979625578436 2.59979625578436 2.59979625578436 2.59979625578436 2.59979625578436 2.59979625578436 2.59979625578436 2.59979625578436 2.59979625578436 2.59979625578436 2.59979625578436 2.59979625578436 2.59979625578436 2.59979625578436 2.59979625578436 2.59979625578436 2.59979625578436 3.22310506880101 3.21867299731733 2.59979625578436 2.59979625578436 2.59979625578436 2.59979625578436 2.59979625578436 2.59979625578436 2.59979625578436 2.59979625578436 2.59979625578436 2.59979625578436 2.59979625578436 2.59979625578436 2.59979625578436 2.59979625578436 2.59979625578436 2.59979625578436 2.59979625578436 2.59979625578436 2.59979625578436 2.59979625578436 2.59979625578436 2.59979625578436 2.59979625578436 2.59979625578436 2.59979625578436 2.59979625578436 3.24766064870577 2.59979625578436 2.59979625578436 2.59979625578436 2.59979625578436 2.59979625578436 2.59979625578436 2.59979625578436 2.59979625578436 2.59979625578436 2.59979625578436 2.59979625578436 2.59979625578436 2.59979625578436 2.59979625578436 2.59979625578436 2.59979625578436 2.59979625578436 2.59979625578436 2.59979625578436 2.59979625578436 2.59979625578436 2.59979625578436 2.59979625578436 2.59979625578436 2.59979625578436 2.59979625578436 2.59979625578436 2.59979625578436 2.59979625578436 2.59979625578436 2.59979625578436 2.59979625578436 2.59979625578436 2.59979625578436 2.59979625578436 2.59979625578436 2.59979625578436 2.59979625578436 2.59979625578436 2.59979625578436 2.59979625578436 3.17310155599223 2.59979625578436 2.59979625578436 2.59979625578436 2.59979625578436 2.59979625578436 2.59979625578436 2.59979625578436 2.59979625578436 2.59979625578436 2.59979625578436 2.59979625578436 2.59979625578436 2.59979625578436 2.59979625578436 2.59979625578436 2.59979625578436 2.59979625578436 2.59979625578436 2.59979625578436 2.59979625578436 2.59979625578436 2.59979625578436 2.59979625578436 2.59979625578436 2.59979625578436 2.59979625578436 2.59979625578436 2.59979625578436 2.59979625578436 2.59979625578436 2.59979625578436 2.59979625578436 2.59979625578436 2.59979625578436 2.59979625578436 2.59979625578436 3.37724948770933 2.59979625578436 2.59979625578436 2.59979625578436 2.59979625578436 2.59979625578436 2.59979625578436 2.59979625578436 2.59979625578436 2.59979625578436 2.59979625578436 2.59979625578436 2.59979625578436 2.59979625578436 2.59979625578436 2.59979625578436 2.59979625578436 2.59979625578436 2.59979625578436 3.0292052725966 2.59979625578436 2.59979625578436 2.59979625578436 2.59979625578436 2.59979625578436 2.59979625578436 2.59979625578436 2.59979625578436
Manes.07G115700.v6.1 5.99070377023706 5.70503563487551 6.53639269540998 7.5508462706545 6.551731312833 6.89738719089471 7.27907967587331 6.26938151530044 7.13367614159176 6.47087759532185 5.79126278816118 6.17588821579766 5.99399505433493 7.12619804115143 6.22577634585023 6.60376784780835 7.33903748082158 6.7780579442175 7.28329372112538 5.98544563144945 6.3326064838109 7.17563507803265 6.81400303201208 7.44359128315778 6.42502219105319 5.66380974727979 7.39345931158724 6.52058569494264 7.48777539507363 6.68156459631416 5.69595582123586 7.30403762751501 6.36906260205299 6.74264646836224 6.10189393266863 6.06559523630645 7.41098767365526 6.33870580888587 5.44215729911005 7.17611639611505 6.42993947143789 7.74670088043993 6.4864571710894 7.58237550216042 6.01105460682126 6.64912031994914 7.14149801414076 6.69740795334941 6.43359983290629 6.5297808624908 6.44600806385646 6.79784668887687 6.26882403059546 7.17709936606653 6.33370443802209 6.6279149042733 7.21302267757045 6.6969323677976 7.32238759163174 6.42222458316903 5.03185758137103 6.68078903991292 5.97552831256526 5.50880681331723 5.51925656657798 4.99048668622726 6.41025141455435 6.07691314365869 7.11894638553928 5.98506832840061 6.13495945607572 7.01391973739025 5.86476627275596 6.4348456154551 6.36759454527045 6.72572495373759 6.90707537499251 6.71767037290294 6.46981201425552 5.7841444683756 5.94132293467082 6.97073050215492 5.2296186474525 6.94637397302504 5.41301269250542 4.61597709866751 6.26987093128046 5.42816109707451 6.83152308975898 6.48214433232757 5.88386450769237 7.4658178611607 6.43599913120801 7.00072268210522 5.6713578930303 7.02111674673899 5.60994167675386 7.1732230951633 6.61890307783466 6.72793609130152 6.64684397083 6.32557995493606 6.70208516776882 5.80289632325858 7.66694504603279 6.55216458211322 5.82128113347136 6.68364758386327 6.40984223849939 5.75949577028345 6.26183990115372 6.25911164129852 7.045540009451 5.32152951514126 2.59979625578436 5.70343134865592 6.65300190456635 7.67092181669799 6.8379769208723 7.82079126130184 6.65471909722973 6.87128042367197 6.96626126164041 6.28104523970302 6.80867041274015 5.97020134381472 7.0268748085061 7.22500639660247 6.41996321285578 7.22365787147893 6.95682615976655 6.59263750075969 6.97044792570144 6.34656944357254 6.99270617888359 6.30069724717695 6.07765687648031 6.90451982146522 6.1914475806474 7.32533902645799 6.66558025931534 6.3172380560556 6.89513347411747 6.56083185332405 6.21197018015573 4.99289135765717 7.04142748624884 7.34475307113221 6.76054334985046 6.99041309310999 6.76812430330057 5.99581453360616 6.9756366157738 6.55912520082389 7.62669629348707 7.184950157736 6.32305021435914 7.05341967806453 6.16986164102445 7.05569459383801 6.69442652036795 6.60493223310171 6.84249374579079 6.6962408155476 7.00661960992462 6.50250215242152 6.68494958499827 6.68025603714351 7.46037658108453 6.65475490160976 6.49168109112554 6.21639276840403 6.77804697843414 6.25111709172771 6.23482106854633 6.76665716391327 6.81165553884966 7.3107173935572 6.44004325028843 2.59979625578436 6.3623234071129 6.20443193008417 6.81058672574858 6.65237710139003 7.50537651500706 6.25546147630936 5.6574976883493 6.9331365439421 5.9835469194098 7.11603804291915 5.49369295993611 6.41341302413758 6.18492671845605 6.88736403974214 6.63430198378036 7.10985310971506 6.72670845452379 6.72563172345914 7.27007863851533 5.59944336241341 7.38054391199717 6.772591988161 6.89516479108132 7.3196912708312 6.30650810449722 7.2984816560372 6.87705507782199 6.89898138985309 7.45629226808841 6.14483616086561 7.50392707899253 7.00659835097166 6.14974816699456 6.60323723134441 6.66866850444297 6.77246606607104 6.43237740287081 6.75046787550574 6.32087187378826 6.53358790786837 6.7333129384327 5.8173145200471 6.07889783950487 7.00816875491396 7.12006697345201 6.911363903896 5.64581297609337 6.54229732543545 6.22104387466086 6.35725235209047 7.34112129087569 7.21656669291293 6.63907077229054 7.14140419676906 6.09108017685511 6.7013158544281 5.85140650338971 5.71384897367205 6.58138666674119 6.76889957978506 7.04572228209775 5.83362928168784 5.76326950476548 6.30985454007577 6.30406487998222 6.61230075745967 5.82802635949142 6.41982507378517 6.28250924059011 6.3209406146269 5.88197231281609 6.21640787184938 6.55632604449808 6.44684895884426 6.44002845841125 6.86329073746695 7.41906365288005 6.59142551793023 6.78260610203518 6.21649864691775 7.58889496855555 6.30220628863649 6.19942958953322 6.52430251064452 6.67428882586767 7.08903818733387 6.19038662165519 5.8852758805156 6.98164031860251 6.47145244537144 7.21210792754183 5.84463763608887 6.32800449077541 6.53803839084289 6.6750786259846 6.24885199582831 5.8018313426781 6.23259248789457 7.22024938555679 6.64415300540957 6.29314823530073 6.54729519499564 6.37278153089427 6.47945466690542 7.07191207388234 6.10774098484707 7.21900389795505 6.23537849816144 6.31853889125915 7.35828206252928 6.64979811131793 6.82115104289969 6.55712351999771 6.39249333344555 6.73081777756488 6.23203558350717 8.16223493489019 5.85941402676152 6.52135189235356 7.11568187798447 6.44769797770481 6.963045406719 6.1064198240867 6.50979038671884 6.80309982019146 6.39773377061952 6.70244324515133 5.84725927422452 6.4736207764365 6.46113375891484 5.92876924629817 6.53185863176271 6.06681886617128 6.60573806133233 6.8682282857867 6.50835283340187 6.99112036075197 6.56851727606571 6.35143362959298 6.51243952251469 6.66677221259152 6.48532531354226 6.10765611170049 6.7918728777414 6.91363168249151 6.80395766716195 7.29741174002266 6.05233492466954 6.16034193114677 6.6285617654883 6.73949582611009 6.85792447029065 7.71836399231082 6.23081331732892 6.98007403569881 6.43080350711201 6.46450580655068 6.03815333142808 7.07467336841126 6.76948271343779 6.65887038379491 6.47175993118427 6.14939975500135 6.67089163879281 6.55612277410613 6.65079524558717 6.95615286082879 6.08671633027916 6.66189738596545 6.71434162168255 6.11321838552456 6.56952931491147 6.82408260183204 6.57991081273571 6.70617269238848 6.34232732743926 6.76386505977395 6.94891376205299 6.68465407995997 7.02641606465047 5.93308666656847 7.14488602250808 6.76211902884946 6.54287860039419 6.81024473397374 6.22212030853245 7.19960426168333 6.43906401057079 6.51740047652895 7.07858801105579 6.41840666443337 7.25340950730806 6.94876291815894 6.03787066764664 6.50311255947803 6.70104078220302 6.68362553712422 7.201481411078 6.29560458246313 6.58806340200417 7.2392155335798 6.11499745601575 6.81696827930877 6.55685699002054 6.65843740144456 6.87236887033749 6.40952167380842 7.61101451183138 6.25641623298609 6.18621923142284 6.32583357897346 6.350357264757 6.83987918523286 6.37623917503922 6.66346668501816 2.59979625578436 6.7400649468649 6.41354405498811 5.96307235564845 6.72093247426544 6.48962204415509 6.079753619889 7.643641344575 6.75081321347984 7.39078073126979 7.31357885139136 6.47242836192116 7.22258779234717 7.32644137215288 6.84256993439062 6.67875571235561 6.82455328355734 7.10638318044834 6.99998096932421 6.65272975527936 7.02140278121467 6.56169648180577 8.05847891200094 6.37909924453804 6.1197079453151 6.45534636342349 6.57769586285347 7.11420399891928 6.0424778612637 7.25364690978141 7.58761444891018 6.98854797305524 7.3224033914861 6.80517230038722 6.87216651122436 6.824579862952 6.4652493185305 7.52566615997702 6.74260537900617 6.67716266436407 6.9112324218616 6.39632509822318 7.11562638142149 6.65191518623786 6.43305571176775 6.85098616785683 6.69072938798556 6.68600269130687 5.8904685088081 6.25192974603161 6.29512056510655 6.47994022501487 7.46802991111217 7.50069568970004 6.70386737083232 6.27086027116125 6.53432561782386 7.55475896105756 6.51913744799153 6.32646719087584 7.10231910626069 6.57849839346326 7.20722417925047 6.16483982606565 6.68020381852397 6.74533236495984 5.6849573398945 6.79922437954919 5.88880467168407 6.85185219066502 6.73007543811819 6.64741022395697 7.36468921846614 5.70213633482648 6.9375055529935 6.47630379124581 7.1863138340366 6.43444136605243 7.22617291567279 7.01486879854336 6.87969121641099 6.78099887664834 4.93578006322342 7.16006965054187 6.44305024139785 6.83942787410798 7.25261865932296 5.6442970679053 7.69746408071056 6.40587347705686 6.31138454463795 2.59979625578436 6.30781203667084 7.09904877049714 5.94401754729735 6.23543744201033 7.15830443828818 6.57937417411182 7.0506694058644 6.51740603391221 6.34872623921938 6.85736990851087 6.90891762283018 6.98727759223259 7.01271604236304 7.25677095024912 7.47991343076084 6.62228762592978 7.33003726056663 6.82408723720925 6.80674910652029 7.44206971059253 6.06230440521352 7.38121005025615 5.73669600558251 6.21143290695329 6.85046129808549 6.669265664299 6.59310885460874 6.01500875907281 5.99564182128297 7.32815318087943 6.60188358135642 7.19712081211511 6.09435501798802 6.54192232046598 7.16813219742814 6.25692979395709 7.49850400807435 5.7003070803544 6.58591616219079 6.89803623233998 6.48836465400326 6.36599362516863 6.66086258671013 6.30337759587473 7.15822818936111 5.58623650709307 6.9540997200746 5.99552853590676 5.96049907041598 6.69970656845366 6.43806018508158 6.79149566548667 6.56541852758911 6.61378294699872 7.13357616780045 7.00334319202497 7.11178714863571 7.05073807611918 5.88266803781066 7.01785100999939 6.13843460463356 7.67790695628622 6.07010626433251 7.08054413064239 6.83643367288137 6.5072732430115 7.4721895167999 5.2183661195189 6.00196091457451 6.63255210265788 6.20292387891601 8.1551562620575 6.04528507741665 6.04671506368754 7.26659291822261 6.15846927240308 7.38143672667023 6.97437878708121 6.76853239941516 6.39550732010676 7.06583429812043 6.48576357355788 7.31688617929929 6.71642021460787 6.37886600152348 6.52270881366998 7.00366887825774 7.64071814229223 6.82172749038654 6.57440063957996 8.0490388102952 5.6169211032546 7.92449518401074 7.49550854484158 5.67783857150351 7.13159201122524 5.40084835887871 6.74169757272634 6.45313646493666 6.02768749976892 6.29449520019248 6.9128446367673 7.0619228582483 6.57581179963354 6.64100812663843 7.0670503079728 6.61643577734847 8.69932159349269 7.5653650052332 6.13673113086461 7.09053253242059 6.67036497714529 8.08965708883703 7.00153293726665 6.72207816935244 7.14254942015777 6.46111530200129 7.27375414060684 5.74299439059679 7.04282555935152 7.2451851915742 6.43107177020442 7.42605720758504 7.45372084710105 6.41497785523976 7.32417925514201 6.85053483241664 7.52764724930103 6.77215009948314 6.94056092089608 7.69848897975308 5.83477426253992 7.43973991885891 6.77173907880566 7.02174125886607 6.97245440875306 6.63077139406198 7.45143251189919 6.9733114635627 6.55853982094898 7.78322309978428 5.82557925794982 7.3270528617853 6.20533532725241 6.522025279807 7.59275010695221 6.05339561088688 7.66875143848474 5.75198429582036 7.62620104045138 7.87608202733886 6.90765595148242 7.39855284928952 5.69448892837615 6.08234541530363 7.54063119369653 5.86200879157746 7.19473859208193 6.54994045033979 6.42535833960968 7.57474060066181 6.4016853048381 8.3116370897953 5.72478594459457 6.34497199246528 6.7787756137264 6.07453738262614 6.89572355024429 6.37636076301485 6.86629459298718 6.50185653103526 5.45606577723541 7.28499025855915 6.06380137166588 7.8971395324626 6.48078702911082 6.95910745815578 6.81931994137118 7.1958437107249 6.09834900131042 7.34177306741705 6.56158845521532 6.29797334261341 7.274365332271 6.42925386809696 5.6186297714582 6.67277700940761 7.09128337117623 7.23236556852687 6.38173715769286 6.4164718100931 7.48862136500889 6.76496430510772 7.07961038430434 7.00107576776729 6.96907505519438 7.27358988441873 6.39419093065326 7.44810521698679 7.34832326734325 7.12661955238022 7.42227970722944 6.72209824833578 6.82861181603719 6.50677533880873 6.56810492571025 6.44888571383269 6.94416701976638 7.14354665897268 6.41910926034541 6.2528597982738 6.89257657400031 5.90037843131118 7.0201726147603 6.56594986327122 7.00814398332712 7.31052020560551 6.78909281519708 7.17671931275719 6.99783494673288 6.82689829703657 7.26191806635396 6.98942135702138 7.49638096078234 7.33268271123119 6.41574178734251 7.44436409146473 6.73121784484095 6.72454001253843 7.73964635386816 6.28074763627802 6.90777612337412 6.8366015850787 6.94686489598385 5.96243080396828 6.76521513934168 7.38942271112777 5.75168384131176 7.6679247661475 7.24932347799534 6.18660748308871 6.4674548115258 6.72496150828173 7.89116859462461 6.94434956188288 6.52620439656044 7.10428577279749 5.61088024143791 6.98448722035069 5.7139531020177 6.54562990287093 6.75879986705356 6.23699788266044 7.44673533152723 6.05044986140584 6.16750873914607 7.620139589693 6.40715714207048 8.05790623670772 4.98820341545047 5.4170509182054 6.8758383068068 6.95838803140313 8.34074547635206 7.19373505138016 6.82929469970536 6.77904493576721 6.38678080425463 7.56032442413497 7.54015662185839 7.08627316923966
```
