## Supplementary Table 1 for "A population based expression atlas provides insights into disease resistance and other physiological traits in cassava (*Manihot esculenta* Crantz)" (part 181 of 405)

```
Manes.07G115800.v6.1 7.50208361015825 7.450380515699 5.99540116231168 5.50643425645673 5.35038459797086 7.33233861535285 6.01979865392791 7.66503991895317 5.7412209136452 3.89462144677541 6.67252484344876 6.38288127276624 7.07050050476752 5.572067813155 4.95443578019244 7.27918518106055 6.05878870762011 6.8909224851873 5.62606087877521 5.49140330394428 7.45398178672344 5.19536954165648 6.9565395382346 5.67155157743765 5.29020927477297 6.8654407720776 6.69275134160502 7.26122465928094 5.3823476826712 5.38593666286185 7.41629156675477 5.32896474644234 6.38602363914766 4.89434511016578 4.91804535358347 7.34713606809017 6.24230497488932 7.00027928202761 7.29258369770739 4.79942464282569 7.60064459763978 6.20745413018617 5.82282333388282 5.26051157546446 5.14724898940191 6.11356846704964 5.94329107119638 6.72260020412054 5.8498534919152 4.73405483180566 6.6486687549985 5.78386841688612 6.13992260044064 5.14610500377893 4.74975378487726 6.70672555830196 6.34818139358565 6.2543443955861 5.9676841668591 4.60863915341142 7.75701597650496 5.81921750685159 6.80140557156945 2.59979625578436 5.75932421852385 8.12965055551261 6.63522863396989 5.32941731533892 4.95077101710609 5.02583408459124 6.95121364658742 6.33792864117052 7.9165919046624 7.03943146197084 6.68532535067205 6.87164031153519 6.03701202444223 6.88721730409787 4.94849304378924 5.18525466815706 7.04301136333863 6.04438811391574 7.05509519011844 5.05839829258574 5.69249757806206 7.09719593098643 7.23067399492653 7.94803104692428 5.0053964804845 5.02145762759116 8.06876525189116 6.91699403535068 6.13487842604481 5.88718476037286 2.59979625578436 5.51957502842192 6.91664391842013 6.15675837463411 6.42143794569045 5.40213529219958 4.12470558534036 6.53056692357972 5.89697759199176 7.04613661038955 7.27937825744538 4.93845115761782 6.47528363147017 5.98204224248581 7.43754715220625 5.22635412058892 4.47041545539033 7.90542727839654 5.81043900784262 8.16741355106976 6.50626143573854 6.09914315672753 8.64661536490964 6.41561353785755 6.7222140701348 6.00166807818275 5.34525335267993 6.67921101510044 6.47789736578241 7.81373321465857 6.10660845803764 5.24842265351083 6.89302545260415 5.87096688016798 8.74556242593346 4.52041847923362 5.04755182261373 6.79036771289261 5.75931528170048 6.94336934012115 5.0938900785733 4.85709757349905 7.25149937922961 5.71233028468677 6.82587599845188 5.32097039701089 5.2577432055488 6.67997538739909 5.45578180323147 6.09127436950943 6.72662573771813 5.86485901030463 7.69345571067531 6.19427319179972 6.14509842450225 6.75329802676817 4.6243463069931 6.3344929951875 5.50621530787923 5.61378657548331 5.53807370261563 4.99710546679119 6.08770481241564 5.05135709229807 6.63434596194705 5.34847180464466 3.96650269055816 7.44739299219387 5.72190821383785 6.48628281920519 5.12092151505418 4.37275316960131 6.45351934913046 5.82113412873246 6.05100434830062 5.7027066380785 4.94227373694043 6.66696325454141 6.86167170572694 6.60212236319906 6.90038615371245 5.24055902273246 7.0039217887544 5.88025183212205 7.23740997161729 2.59979625578436 5.4639295593729 7.03867349617159 5.60388752492669 8.07348532696769 5.34134917781177 5.47592727240129 8.59475713923044 6.59403307582368 6.94306633427182 6.03601989845761 5.53975375104685 6.42293171885863 6.75990356416137 5.62038961194291 5.44320714817125 5.16067683060188 4.09135630830407 6.83805008648221 5.80960121532018 7.47121792854021 5.07287694232585 4.96518797329756 7.16742094153853 5.81353506167946 5.70675634638201 4.9573432374501 4.9995693051062 5.9492276293355 6.27909921854672 5.88901875356271 4.95794385192247 4.81003515010618 6.33918505362009 5.33574944250921 6.65172083011607 5.17922177486459 5.76355615828542 6.50198625163474 5.97145614305537 7.39126884368232 4.73631384246985 4.82034735163016 5.72113987377909 5.39710259211655 6.954081439887 4.93423773241194 4.91876954241526 6.28259964495074 6.22104387466086 6.70722019234454 5.1570314287438 6.23928532951071 5.59892897722157 5.85486033580372 6.80873682473574 5.196410290412 4.96806266520832 5.55893756595351 6.20682079556221 6.93635937615353 5.25405478047367 4.35396547153691 6.29563199873783 6.05830350182088 6.5409978392257 6.14869687882285 5.29115104901943 7.15032233998228 6.34078301568983 5.82215621045126 5.92328192159556 5.01300297351497 5.92011892973399 5.78153148945611 6.10745649207225 5.18121252779725 5.83224570338506 5.76291998065095 5.29555662618981 6.15787603110535 4.40260246420216 4.47836263248683 6.31865156335073 6.2459861661603 7.14308728073882 5.14229159581892 4.02331979791633 5.90904021539447 5.87441573075698 5.66034205289947 4.6427185525974 4.88561689138141 5.59516209015817 5.5202104531507 6.05465472668983 5.27723366380306 4.50104494465645 7.11875257968409 6.93659893855598 5.67334863766413 5.90529026547262 5.00265342396386 4.57733631346419 5.82827050536914 6.51135718594224 6.445180993156 4.80463823410543 4.43467627807385 5.61925155592978 5.46706019929455 6.01679211779266 4.53603268979734 4.43754659059162 5.76616366984239 5.93608390552419 6.1538982111468 4.04816312576133 4.75436582175864 6.31515451200618 5.83114491391937 6.12587399057879 4.94070349582357 4.5798457793541 6.15302564036388 6.00712649517919 6.00839190299423 6.31948766448272 5.27155570429393 6.63339911525336 6.55885053832399 6.42273381754531 5.73244902144363 5.20990472429518 5.13338463887139 5.98722250029627 6.34111840118092 4.75244253613716 4.98917372712665 5.36539838662847 5.79604649247736 6.45885363657087 5.1682127294892 4.78698864070558 7.22758828326937 6.0585370638085 6.50175173969895 5.20109618343898 5.32219711271604 6.55633844715941 6.41986224558037 6.92676463876017 5.77391797250894 7.71836399231082 6.07535743326529 6.37971946717245 6.73193194665673 5.57510590812767 5.58711422220844 7.21418054722694 5.94518910531704 6.95012757557827 6.83958341713669 4.82740206871183 6.1854215231269 5.95232089350301 6.70007601275378 5.09776701784059 4.55600468489724 5.78570356438483 6.16264777687468 6.7179003337467 4.94585425243646 4.28272686269431 6.06960051852449 5.80259498592806 6.87531940175928 5.95340451854521 5.3642349743193 6.40819846941473 5.71288870262382 6.10736592337292 4.85093429676372 4.87281720386877 6.50959690284675 6.31673564428117 6.6750477218182 5.42838998235785 5.3611763960014 6.88663370291543 5.62626612220848 7.13188543427991 4.65659537172042 4.5260874650991 3.78557590897218 7.36389105205908 5.5865377094737 6.89265278449021 4.73472572946122 4.27202232361218 6.66219304614602 5.03976585108958 6.93997285063779 5.88989660290273 4.34549056655823 7.23954655509594 5.98075518193236 6.95952783573879 5.84737205905512 4.52965097211251 5.75816734041119 6.45892678449841 5.53260901940399 4.77363783405954 5.45063570736461 5.47417474097182 6.5283234388804 7.64146340437709 4.78558766417918 4.85096041734223 6.96344675707826 5.68657682702659 6.02116227632236 4.94843404319557 4.93533666761736 6.10078959881215 5.54304816787475 6.01075590483545 4.73016446927028 4.82318929131848 6.14854761697974 5.52350286353806 5.84150624150564 3.74660929560584 5.03656939972614 6.63407643814712 6.25758377264232 6.16682036898327 5.25734154641382 4.86631395052736 6.68911100101823 5.24370828034411 6.18702870282659 5.5629265690836 5.07622550731029 6.96165981971499 7.12117653654868 6.74659208135384 5.9574071171032 6.04089981873931 5.50442143095686 5.87733659937767 6.31224963146044 4.76304865248666 5.34133775983069 5.53578743337456 6.08303686674631 6.11580565018454 4.65923374947497 4.29697783541083 5.17015557664639 6.09985315037138 6.14404941192073 5.49774083576258 4.3748792962885 5.28782466172504 5.80862047248919 5.81142184243309 4.81170892494547 2.59979625578436 6.10444612609999 5.41743340549544 5.32808377474174 4.61635401442569 4.05585750473829 6.094188313275 5.01375455838448 6.44949364892275 5.4135432525821 4.93213293481571 5.65691586279424 5.88890526927324 6.59495310838427 4.78945402786499 4.49994572429035 5.82176942772576 5.58685496126062 5.93326856772804 4.92205553052595 4.7995170549181 7.51668962809309 6.93053454903738 5.36257211587066 6.45963092450572 4.89854461239202 4.64407415987856 7.32647518599217 5.67655282069483 9.30078172174475 5.17108629138035 4.7384593456795 6.87637971322874 5.89637709304441 6.58059211532604 4.64458310507209 4.76870446591017 6.92394492987807 2.59979625578436 6.95228857607512 4.62605790548004 4.72065398569737 5.63251279090123 6.34313852006718 5.78660902148232 5.07335694031775 4.56950858878463 5.90331897606662 6.32486202044585 5.9578118098652 5.32066404235284 4.67907735641066 6.60478108032631 5.37292639586008 6.00196610352817 5.38974793308659 4.76246493806515 6.59542556989146 5.76439654986252 6.498737438802 5.25969581456072 4.93946949789838 6.7209063655403 6.44239751393529 6.13557692117142 4.49065838095658 4.490756795485 6.42170723998071 6.1972503767896 6.02069832929684 4.61945725433758 4.84881126106794 7.30186652545738 6.128508754611 6.84221332687656 4.90194626781786 5.48108506219516 6.74446624496642 6.33341501636437 6.26469704536258 5.347763474903 5.25540282853795 6.42674239947644 5.88786880726175 6.88755996228544 5.08772213427016 4.43969622920129 7.14627198336885 6.23867600514484 6.28851547256003 5.62793925052679 4.87946895761204 7.24456777855131 5.96944514040976 6.23894692910845 5.31405802615356 4.9525361971359 6.35642026563957 5.77928202765921 6.79621916423523 5.48482095179109 4.65595057300916 8.1910152165873 5.76750920314311 5.95903497401341 4.7731928646425 5.43621877710562 7.40528227098389 6.6685684595355 7.81731296414791 4.99911877971545 4.71086196486909 6.72905155960136 5.56999347210844 6.76106775615386 4.77587997103377 4.23446820985464 6.70467721142072 6.56828656405617 5.66736850748207 6.41095295914855 5.59244097782911 4.89415513800518 6.98524761544238 6.24443676743365 6.48969477587691 4.93481777620927 4.32921330976609 6.3714929840092 6.64510755154808 7.65932256237732 4.99874918837956 4.51026341472004 6.2390834064336 6.77833910888513 7.00270695293219 6.06069968362658 4.86191773256248 7.31440030235578 6.85940135312456 6.30772421861924 5.21540670520647 5.52591641944579 6.96616924879306 6.33035619743459 6.48956501896085 4.88409526901305 4.55764876139452 7.08756068460382 5.43094624524561 7.25840637278083 4.51866310473423 7.32552672875569 7.52549626837039 5.50239554050509 6.1577991226189 5.95058381549931 5.06566290584542 7.53046587140974 6.39673575503392 6.74913514478792 4.77511696414165 4.7077430491288 7.16438120449252 5.49650756468845 7.57479531601608 5.18703492119976 5.21944081188779 6.19562607117863 2.59979625578436 7.0392454183259 4.86118555750903 4.73296056968043 5.83232052721721 5.1822652209339 7.71953981682759 4.52263728459041 5.0378236479798 7.01938674573899 5.99159582542454 7.47396607501371 5.36517335263804 2.59979625578436 5.79096100974504 5.56411962171 5.8997396768482 4.85901635599342 5.26051223530173 7.87481361947007 6.05692558809193 7.61437286263485 5.21438627469635 4.38838527305548 6.03425532764375 5.86819133810465 6.57751690312473 5.27687311386377 4.89435864368278 6.77831385540073 6.10844601695644 6.1419741841742 4.83743844202498 5.60092829600791 6.73141708114622 6.12965405664688 5.90540928935529 5.47281823068324 4.60854565494097 7.0947649925705 5.66832519039415 6.98197848790524 5.51527635929563 5.08575857217758 5.90758823090932 6.1164772077647 6.38603578042916 6.08735803104275 5.18215969055368 5.06009450847129 6.93622032124516 6.59416765175085 6.9137207896013 5.50409616549166 4.57515898876706 6.97870804109145 6.61087679971915 5.26619626971612 5.38183350519565 4.32451852776112 6.62867975897838 6.28064698734639 6.75159955331713 5.11506058665621 5.78275978504283 7.33440408093127 6.16651225430025 6.19026071000144 5.0336341437177 6.17064995199924 5.64369695051306 5.43284111539091 6.48991936929299 5.50035941480492 4.17830683294313 7.01710676591548 5.7841026913866 6.39002981590439 5.27234427336136 5.13187547138053 6.59645994504412 6.27154745185494 7.4641205730614 5.64852221696631 4.71194909552251 7.15383520513768 6.27251498610198 7.15034674896965 4.00553713877279 5.12828884547357 7.01516277011268 5.20715608023109 4.89108383500451 5.18398575955644 5.2721913730253 6.34194747116531 5.95807063313594 6.35260632022939 5.25703741447935 4.99601345587389 7.07804117454118 5.94075110938093 6.4498558526218 5.48972997125196 5.49079263175275 7.07995250498989 6.44988405405543 7.62875648290722 4.94921356531226 5.79614405538094 5.8248384714346 5.79803767165498 6.5355508127927 5.86749977771751 4.33478672800167 7.36778403536933 5.71632564569977 5.61088024143791 5.32793866145287 4.95825064108385 6.39744613264846 6.67842166854777 6.82941284627889 4.6337513850216 5.61325325416433 6.23742607520405 6.12935359789549 6.91833342833574 5.96428445992535 6.04016281456566 7.42695444436772 5.91543776045631 6.68169534565724 5.81889222830739 4.42103521123223 7.11723671705983 5.46594836199361 7.18912137237671 5.23540045082332 4.77066814288127 6.03955589154036
Manes.07G115900.v6.1 3.14683983215409 2.59979625578436 3.71549495657408 2.59979625578436 2.59979625578436 3.15536754223307 2.59979625578436 5.10630052786658 2.59979625578436 3.263295019147 3.49438284815064 2.59979625578436 5.42275968896908 2.59979625578436 2.59979625578436 3.1581819852139 3.51852869536645 3.80123086013542 2.59979625578436 2.59979625578436 2.59979625578436 3.25601641733816 4.90910424709594 3.03555783025232 2.59979625578436 4.3590622695144 2.59979625578436 5.2704880086676 2.59979625578436 2.59979625578436 3.56031851016587 2.59979625578436 4.46800144365374 2.59979625578436 3.14570398518928 3.71703346228035 3.70972850317257 6.49054873142146 4.6688296873336 2.59979625578436 3.23201493111793 2.59979625578436 4.19564579909757 2.59979625578436 2.59979625578436 3.20086796870012 2.59979625578436 5.40012955194335 2.59979625578436 2.59979625578436 3.319570586726 3.06715486812035 4.03861825400975 3.06059267461742 2.59979625578436 2.59979625578436 2.59979625578436 4.29300832683271 2.59979625578436 2.59979625578436 3.71856906465735 2.59979625578436 5.76875370647406 2.59979625578436 2.59979625578436 3.36272545837779 3.57192143423125 5.80737093571769 3.12093291120984 2.59979625578436 3.45118233955962 3.34668547899646 5.55661863084591 4.68113159220027 6.1775680108337 2.59979625578436 2.59979625578436 6.35920464198048 2.59979625578436 2.59979625578436 3.44184362766157 3.23212901003371 6.69484522034406 3.11095649955553 3.59250871737335 4.07872003427483 3.77455229068277 6.17132471855008 2.59979625578436 2.59979625578436 3.5115007869912 2.59979625578436 4.46180300591094 3.70362220141525 2.59979625578436 2.59979625578436 3.49912752418334 2.59979625578436 4.69747465250764 2.59979625578436 2.59979625578436 3.90744287728184 2.59979625578436 4.54342424852578 2.59979625578436 2.59979625578436 4.09179637093658 3.17721740656458 5.27330584036218 2.59979625578436 2.59979625578436 3.16467000805317 2.59979625578436 5.32152951514126 2.59979625578436 2.59979625578436 2.59979625578436 3.097772256188 4.40147681546341 2.59979625578436 2.59979625578436 3.65991993406786 2.59979625578436 4.90681504668171 3.03316965666899 3.25674191122001 2.59979625578436 2.59979625578436 5.42468388672317 2.59979625578436 2.59979625578436 2.59979625578436 2.59979625578436 5.6264812744266 2.59979625578436 2.59979625578436 2.59979625578436 3.27858906737281 5.79672194276524 3.38823800246194 2.59979625578436 3.1779458868114 2.59979625578436 4.86663749719269 2.59979625578436 3.09448431999199 3.39788747209717 2.59979625578436 4.80216742895563 2.59979625578436 3.41833297366157 3.17781093920006 2.59979625578436 4.6679855759313 2.59979625578436 2.59979625578436 4.29714792276446 2.59979625578436 5.88947001442015 3.11353869906184 2.59979625578436 2.59979625578436 3.13501077494869 4.34387286550974 2.59979625578436 2.59979625578436 3.45050421449097 3.07465554562221 2.59979625578436 2.59979625578436 2.59979625578436 3.35411837759803 2.59979625578436 4.57708880721616 3.31397370621681 2.59979625578436 3.16417745732558 2.59979625578436 4.43703420126946 2.59979625578436 2.59979625578436 3.4750818543346 2.59979625578436 5.01796876041085 2.59979625578436 2.59979625578436 3.16817936116962 3.04936763595227 5.02456914068089 2.59979625578436 2.59979625578436 4.62466286293638 2.59979625578436 2.59979625578436 4.47407732956457 2.59979625578436 2.59979625578436 2.59979625578436 3.11547170492856 5.70175091402805 2.59979625578436 2.59979625578436 2.59979625578436 2.59979625578436 4.63028744257744 2.59979625578436 2.59979625578436 2.59979625578436 3.0737295239543 4.78748579494342 2.59979625578436 2.59979625578436 2.59979625578436 2.59979625578436 5.83435364934921 3.58775514037745 3.45964190878352 3.1364641154621 4.54549579850851 5.95660711722783 2.59979625578436 2.59979625578436 2.59979625578436 3.05392758145134 4.33185067394883 2.59979625578436 2.59979625578436 2.59979625578436 2.59979625578436 4.80459341304654 3.20780008800332 3.25982382466975 2.59979625578436 2.59979625578436 5.45503000579248 2.59979625578436 3.05800329061214 4.21473191618288 2.59979625578436 4.693421589324 2.59979625578436 2.59979625578436 5.18770310957544 3.53774756331253 7.30864099858562 2.59979625578436 2.59979625578436 3.79618540511458 3.33193592708876 4.24453618817852 2.59979625578436 3.67861131213525 4.16341129940291 3.65682633054295 5.08240635213016 2.59979625578436 2.59979625578436 3.42553268245098 3.14550218000467 5.23313011847997 2.59979625578436 2.59979625578436 3.89728655961173 3.373346376899 4.59012465251099 3.11512830171232 2.59979625578436 4.24231585157393 3.76993209506102 6.14368127684301 2.59979625578436 2.59979625578436 4.17047180380263 3.49534980656046 5.35532914250809 3.07270803269098 3.77500586887519 2.59979625578436 2.59979625578436 3.05198833785288 6.77303240314068 3.13480110438984 2.59979625578436 2.59979625578436 3.17647007763899 7.11153031912442 2.59979625578436 2.59979625578436 3.89059840223539 4.10761861752388 7.08714754513315 2.59979625578436 3.83026908218474 3.19546030758457 2.59979625578436 6.17666443543773 2.59979625578436 2.59979625578436 3.6017145150622 3.30235343986351 7.01740324361478 3.75804226531246 2.59979625578436 2.59979625578436 2.59979625578436 5.70417268811181 3.36089001473455 2.59979625578436 3.22373713132186 4.08623548289939 6.50715313919704 2.59979625578436 3.02411260142883 2.59979625578436 3.24569782192461 5.42185669638169 2.59979625578436 2.59979625578436 3.24931906988771 3.57486033186742 5.21930452214256 3.86527703487348 3.17865863106762 2.59979625578436 3.44068119535472 5.39763985221042 3.29274630253399 2.59979625578436 3.778875219469 3.16658773388875 5.05177424118067 3.53689864302089 2.59979625578436 3.71526741289055 2.59979625578436 4.90568086139836 3.53563289237643 3.3839879457408 2.59979625578436 3.09304328024829 4.66758388707708 2.59979625578436 3.13261469345293 2.59979625578436 3.17283095979864 4.37816207321273 2.59979625578436 3.5271669967772 2.59979625578436 2.59979625578436 5.52049985411364 2.59979625578436 2.59979625578436 3.20704156102309 3.86008212595198 5.50312991063439 3.26884182041456 3.06075262526231 3.6817973704571 4.41567923007383 5.88594642225299 2.59979625578436 2.59979625578436 3.19836810956745 3.03225364507438 5.50994986250708 2.59979625578436 3.10996514328171 3.38416193941179 2.59979625578436 6.18554597021152 3.12381515159364 3.15037536408807 3.29703488223369 3.88662622344819 3.02864738326235 5.25847597259019 2.59979625578436 2.59979625578436 3.78564216104851 2.59979625578436 6.35613486591667 3.00763695540965 3.11136320296335 3.68145239178643 2.59979625578436 6.85719709392508 2.59979625578436 3.07415123844217 4.10765451890579 3.66056050234826 2.59979625578436 2.59979625578436 2.59979625578436 2.59979625578436 2.59979625578436 4.52635776425461 2.59979625578436 3.77334939914147 2.59979625578436 3.08059389465736 7.18328762894639 2.59979625578436 2.59979625578436 2.59979625578436 2.59979625578436 6.35505198310133 2.59979625578436 3.11933717459368 3.6698074420928 2.59979625578436 4.47675250316703 2.59979625578436 3.04794204847268 3.52428154965526 2.59979625578436 6.67916071017139 2.59979625578436 2.59979625578436 2.59979625578436 3.23341689300654 5.64645188160036 2.59979625578436 3.08352688683135 2.59979625578436 2.59979625578436 2.59979625578436 3.2415469443954 3.44261754966494 2.59979625578436 2.59979625578436 6.76911615822047 2.59979625578436 2.59979625578436 2.59979625578436 2.59979625578436 3.8603873958249 2.59979625578436 2.59979625578436 2.59979625578436 3.10140652150073 3.57229933299784 3.36314563101168 2.59979625578436 3.30265235045542 2.59979625578436 4.56793038002325 4.13669328844041 2.59979625578436 3.0755768791799 2.59979625578436 4.56928325671977 2.59979625578436 2.59979625578436 3.77287603967699 2.59979625578436 6.27753691386369 2.59979625578436 2.59979625578436 2.59979625578436 2.59979625578436 7.94321923787799 2.59979625578436 2.59979625578436 3.25910669545783 3.19560163765469 4.69852519247531 2.59979625578436 2.59979625578436 4.2795179605863 3.62276432158505 3.34678284603657 7.54514499635487 2.59979625578436 2.59979625578436 2.59979625578436 3.04596543434785 6.30643962008253 2.59979625578436 2.59979625578436 3.73493837918575 2.59979625578436 5.43233942086099 2.59979625578436 2.59979625578436 3.41604772664298 2.59979625578436 6.72801632359822 2.59979625578436 2.59979625578436 4.65703573531571 3.09854109867356 3.84381676393557 2.59979625578436 2.59979625578436 3.2027230823485 2.59979625578436 4.09398971092977 2.59979625578436 2.59979625578436 2.59979625578436 2.59979625578436 6.88849003389354 2.59979625578436 2.59979625578436 3.1505585915272 2.59979625578436 5.10944508818509 2.59979625578436 2.59979625578436 3.83050492617519 2.59979625578436 3.83185023614716 2.59979625578436 2.59979625578436 2.59979625578436 3.04736748769776 5.95541498573873 2.59979625578436 2.59979625578436 3.09055428047105 2.59979625578436 4.63596504151959 2.59979625578436 2.59979625578436 2.59979625578436 2.59979625578436 6.34653037869452 2.59979625578436 2.59979625578436 3.28720428082605 3.39133175835895 6.3377725964844 2.59979625578436 3.88329761094553 3.23124158278061 2.59979625578436 5.58965049336713 2.59979625578436 3.20753853820288 3.48037588270895 3.59600033080899 4.55460246346214 2.59979625578436 3.22180690923061 3.73599794249069 3.83744758062003 4.74421443864488 2.59979625578436 2.59979625578436 2.59979625578436 3.11530692652306 4.8676270143214 2.59979625578436 2.59979625578436 3.32590215093667 2.97688219355799 4.57551800834275 2.59979625578436 2.59979625578436 3.4698560644291 2.59979625578436 5.17771695623689 3.0753039300318 2.59979625578436 2.59979625578436 3.2004768242502 3.11225860773288 6.55685309071921 2.59979625578436 3.13901363613911 3.42048852473569 4.74399541057762 5.01656381030215 3.34167827884767 2.59979625578436 4.17740592806033 2.59979625578436 3.66051916203669 2.59979625578436 2.59979625578436 3.68818018210112 3.31465907983017 6.18826301602665 2.59979625578436 3.74825229684631 2.59979625578436 2.59979625578436 6.00951752671791 3.19337031441694 3.52399980726882 3.22155548070353 3.07652576753501 5.25960918012249 2.59979625578436 2.59979625578436 3.39636938341973 3.31429537738927 4.92572186039289 2.59979625578436 2.59979625578436 2.59979625578436 3.34624818242998 5.88536326581985 3.68487892531134 2.59979625578436 2.59979625578436 2.59979625578436 4.89392208204879 2.59979625578436 2.59979625578436 3.6888404671252 2.59979625578436 5.16754514299657 2.59979625578436 3.14332354224269 4.05692426810568 2.59979625578436 6.252361741007 3.20178576582288 3.32970239936705 4.06176689938314 2.59979625578436 3.47469189890208 2.59979625578436 2.59979625578436 3.30409561387671 5.99159582542454 5.33505552166258 2.59979625578436 4.98574003949392 4.30847730210854 3.72155046908345 5.85856861712043 3.86318106408786 3.35469425889052 4.28711904250441 3.41035805204073 4.40711821045092 2.59979625578436 2.59979625578436 4.421152439303 3.46270972026923 6.24145740346327 3.13258002656255 2.59979625578436 3.31738323501506 2.59979625578436 7.14518182825007 3.41195457515195 3.5720670294192 4.23875623856873 3.52788263827347 5.61862419468211 3.57540737014458 2.59979625578436 2.59979625578436 2.59979625578436 6.70480662074086 2.59979625578436 2.59979625578436 3.15183655154252 4.04450568037174 2.59979625578436 4.63672577046921 2.59979625578436 2.59979625578436 3.10899527952792 3.20273864989596 4.21566885746298 2.59979625578436 2.59979625578436 3.60460476561547 2.59979625578436 4.49601149518131 2.59979625578436 2.59979625578436 4.01766418096692 2.59979625578436 5.9068173216781 3.15454793880454 3.35723464221939 2.59979625578436 2.59979625578436 4.45937492310191 2.59979625578436 2.59979625578436 2.59979625578436 5.43284111539091 6.19200916136193 2.59979625578436 2.59979625578436 2.59979625578436 3.17310155599223 5.4706029818981 3.32630363502723 2.59979625578436 3.21892146666363 3.11489981915957 5.54285914193448 2.59979625578436 2.59979625578436 2.59979625578436 2.59979625578436 4.20489095776479 3.43229267361625 2.59979625578436 2.59979625578436 3.10048140825537 4.43984453998522 3.66266052365292 2.59979625578436 4.48126854675378 2.59979625578436 4.3160235245316 2.59979625578436 2.59979625578436 3.37365795353155 2.59979625578436 5.24535155625122 2.59979625578436 2.59979625578436 2.59979625578436 2.59979625578436 4.68205104553335 2.59979625578436 2.59979625578436 3.94360183626229 2.59979625578436 5.7213121247896 2.59979625578436 3.15164342911053 2.59979625578436 3.22145036302252 2.59979625578436 3.4309770644687 2.59979625578436 3.65701265783937 2.59979625578436 5.33393428363026 2.59979625578436 2.59979625578436 4.20152419685369 2.59979625578436 4.57467969213992 2.59979625578436 2.59979625578436 3.44583545555997 2.59979625578436 4.59254018120618 2.59979625578436 2.59979625578436 3.34875050887515 3.27961246069983 4.72562044687833 3.08078529881836 2.59979625578436 2.59979625578436
Manes.07G116000.v6.1 4.24883441465084 5.21186817014204 5.59614717437379 3.12519089239347 3.49576513406243 3.55072321097309 3.15816018115106 6.40903657876574 3.23690244174881 2.59979625578436 4.61228656791316 3.48120591205738 6.68225882937888 3.44305187794855 3.18275097244238 3.6969227908129 4.0621477221369 4.25595750004627 2.59979625578436 3.89014654444277 4.05116130950641 3.25601641733816 5.20685045447445 3.21375796249481 3.14413877371066 5.53170838127666 4.13004080913633 5.95412265499621 4.23901665491107 3.95820998154749 3.56031851016587 3.2385184270877 4.59805523480591 3.19522409136653 2.59979625578436 3.71703346228035 4.13500994265618 8.15839277783189 5.6524510952264 3.15137780479602 3.67832315661216 3.37212247467824 4.87445463241097 3.43514863882075 3.44051830746251 3.20086796870012 3.66368988199267 6.23663058127484 3.6503607964152 2.59979625578436 3.47693513194931 4.02546369562534 5.79831260305758 3.24874933285914 2.59979625578436 2.59979625578436 5.06684326123096 4.71792864235102 4.67978478050335 3.14040437654277 3.88167187948534 3.87978480580529 7.01081709913571 5.50880681331723 3.38028800220858 3.52897269545353 3.95083410359466 8.01382933995578 3.12093291120984 3.14104836382465 3.45118233955962 3.03420175286161 6.84196981022687 6.15908029961009 2.59979625578436 4.21477962923793 3.85003373410979 8.30429241527382 2.59979625578436 2.59979625578436 4.22120669152832 3.6785121503149 7.3428709673648 2.59979625578436 3.97849953507637 6.01849101785658 4.65687626474577 7.04585987974644 3.32102698974581 3.45699432410408 3.86934225889733 3.90601320041306 3.91582517406184 4.05468413520815 6.50522654805199 2.59979625578436 4.56754195180534 3.43281061860876 6.06801234911677 4.06119057771725 2.59979625578436 4.45063477986658 3.47304370785199 5.24958923326173 2.59979625578436 3.48751956741113 4.78288462650734 3.30468717862715 6.6710676984971 3.34271822740328 3.09842035462182 3.39370563949478 3.05008182588941 6.65610474685943 2.59979625578436 4.18967018362555 3.34666675568901 3.30063053759635 5.37610169529751 4.18456821436852 3.85737758273142 4.42919842172237 4.24408791347361 6.84104772572035 4.09975139848074 3.71922188825181 3.3434653761842 3.6503738896489 5.59481164135613 3.14854429515482 3.8983952692516 3.9875246848918 3.32469701506341 6.71031062984601 2.59979625578436 3.62601013591596 3.68169216283373 4.46455681121378 6.52508318458245 3.55969412797435 2.59979625578436 3.86072703377089 3.51243713826058 5.9677029300784 3.46737055924807 3.87328897205986 2.59979625578436 3.50034930713511 5.89475087523807 4.9128248976036 2.59979625578436 4.47967284606423 3.78902210672354 6.0790468119119 2.59979625578436 2.59979625578436 4.42840321073847 3.2043609590842 7.53225901966831 3.11353869906184 2.59979625578436 3.04070355142447 3.77101798222552 6.29037063986059 3.5701883979893 3.33191960041971 2.59979625578436 3.26838519696305 2.59979625578436 2.59979625578436 2.59979625578436 3.35411837759803 3.63619763016983 5.62456947227299 4.20737636462098 3.06457845309048 3.39302171797744 4.52083795290979 5.46900601591225 2.59979625578436 3.85702311046358 4.45636506195354 3.20435226905395 5.68648652845516 3.19004403745022 3.76194308366252 3.84039625770601 3.48846521147039 5.64933112264559 3.34522728744805 3.57423272988652 6.0324922981552 3.24239127858813 3.47346663669662 5.70008511003981 3.00601590298794 3.56747809674052 3.52246435195984 4.67576314244011 6.65164138524054 3.0979139950087 2.59979625578436 3.39679534912207 3.67626005406393 5.56829704325481 3.47906877077808 2.59979625578436 2.59979625578436 3.73630216568218 5.55958040568764 3.19875009976656 3.32563966480586 3.73616914873223 3.42444996502386 6.78976345820972 5.0743880878817 3.69953468483178 3.51907024373083 4.54549579850851 7.40947584494078 3.13294224426404 3.4196932705789 2.59979625578436 3.05392758145134 5.17108924712187 3.16305146276653 2.59979625578436 2.59979625578436 2.59979625578436 5.79188503776328 3.34176463353204 3.25982382466975 3.33599306581088 4.2156737729944 6.07267246472856 3.64088381960222 3.38697297193438 3.19677433375722 3.76171483623071 4.09726286619921 3.5030039551816 2.59979625578436 5.16100201568925 4.57606863239926 8.79976649949046 3.34894100460763 3.40319810354056 3.64297008131791 4.10097326528445 4.64765189710868 3.65510598517094 4.20265781854112 3.96919338609777 4.0645907902842 6.53827986439366 3.61792181462924 2.59979625578436 2.59979625578436 3.67282201828456 6.9260414808254 2.59979625578436 2.59979625578436 3.61779196529466 4.30644399764631 4.99445137876813 2.59979625578436 4.08733309607776 4.77050221722326 4.58939208014102 6.75578189709589 3.22228357111191 3.57449242583284 4.45223148168485 4.49530997324486 5.73926389633081 3.53348012249341 3.98927166554258 6.23259248789457 3.79793381884116 4.2644182074811 8.24097348144987 3.51628227195113 3.16701465435691 3.58284287608087 4.9331844442743 8.86655769753136 3.48177099774535 3.56237904458978 4.1905925742711 3.90049795760024 8.7603588314072 3.62078637969324 2.59979625578436 3.43641674032279 3.13011628474653 8.26556321735961 2.59979625578436 3.2892755442546 3.6017145150622 3.58401163972517 8.56763587249465 2.59979625578436 2.59979625578436 2.59979625578436 2.59979625578436 5.82252424873839 3.78369508661944 4.07042310793335 3.95544129396137 3.53442076232412 6.38751801370379 3.67878321099794 3.19774625800259 3.43497551468937 3.8617926093845 6.86454610212439 3.4222802704751 3.20827003153473 3.70695848093967 4.05523283250473 6.08733448651988 3.86527703487348 4.16949153132675 3.32385717853539 3.2895478140268 5.82897982204647 2.59979625578436 3.4385730909892 4.02564945307247 4.51320655967709 5.75227790131621 2.59979625578436 2.59979625578436 3.87794310174846 4.14732887725575 5.65580514097747 4.77010771171421 3.15767287045227 2.59979625578436 3.68252091038086 6.21025387604892 5.6412672651565 3.51261602950284 3.33517525269574 3.17283095979864 4.7711030284541 3.29842715226595 4.0319417234535 3.1933542419055 4.25887140981949 6.78666696418019 3.79703594294614 3.15916706065669 2.59979625578436 3.17763575246582 6.49530542909531 3.53785864499071 3.70638602740283 3.6817973704571 4.41567923007383 6.20633899472744 3.95592676154047 4.1830103381962 2.59979625578436 3.64036404079632 7.12885136237949 2.59979625578436 3.71829811035671 3.5547880162334 3.70128163420346 7.55657870184416 3.12381515159364 3.3738486396907 3.29703488223369 4.89617374717355 2.59979625578436 5.83272428051583 2.59979625578436 3.20164312672398 3.87509087820222 3.36612465035371 7.30147933046825 3.00763695540965 2.59979625578436 3.57160092862148 3.13786835974162 7.78278212029466 3.11932334026827 4.04536837451267 3.74522279935163 4.54889234790777 2.59979625578436 2.59979625578436 2.59979625578436 3.80475394054181 4.4569336025263 5.29827047223643 3.79411448474121 3.44073658393479 3.72125575631646 3.75208894865734 7.92141572531753 2.59979625578436 3.69848075669755 3.16746079526105 2.59979625578436 7.80515729623389 3.11784851617552 2.59979625578436 3.36487301352577 2.59979625578436 5.29867598718586 2.59979625578436 3.23107304392998 3.25899884065111 3.09756767139413 7.71468405359607 2.59979625578436 2.59979625578436 3.72285975990381 2.59979625578436 6.29320449701959 2.59979625578436 3.43006726886568 3.23323260867859 2.59979625578436 4.81775922738492 3.38263384089915 2.59979625578436 3.82574288094967 3.11298070489525 7.82008143432525 3.53215864031854 2.59979625578436 2.59979625578436 2.59979625578436 4.38774137885008 2.59979625578436 2.59979625578436 2.59979625578436 4.05034256898883 4.05157058000128 3.36314563101168 2.59979625578436 2.59979625578436 2.59979625578436 4.16708829141231 3.91499129690811 2.59979625578436 3.0755768791799 3.26490597460946 5.72512365490906 3.22556948593357 2.59979625578436 4.21859487092253 2.59979625578436 7.03877958543334 3.3258524402005 2.59979625578436 2.59979625578436 3.65809315207231 8.14228635612017 2.59979625578436 2.59979625578436 3.0680091370017 4.45865530245243 5.27183764631401 2.59979625578436 3.26482453652333 5.36516834936683 3.62276432158505 3.13091120944092 9.06224114655163 2.59979625578436 3.15134302408755 3.09151528685361 4.29276956575979 7.83592928170024 2.59979625578436 2.59979625578436 3.97368906783729 3.97446027830906 6.87790636475056 2.59979625578436 3.09344190010374 2.59979625578436 2.59979625578436 8.45779920097797 3.52086051291967 3.11516147797062 5.33402896185583 4.18174257702665 5.13108348548721 3.35007378670469 3.36713490980945 3.62970343240219 3.08735284545691 5.16871073541656 3.16980602888094 2.59979625578436 2.59979625578436 2.59979625578436 8.18289627060295 2.59979625578436 2.59979625578436 3.37410327500007 3.20229976147952 5.52803741895053 3.58438721771286 2.59979625578436 4.5764891264157 3.49823486347591 4.80906436024723 2.59979625578436 2.59979625578436 2.59979625578436 3.48460042308814 6.80897563773417 2.59979625578436 2.59979625578436 3.77494877884267 2.59979625578436 5.74204627826137 2.59979625578436 3.80834713963737 3.38765383122753 3.69007444965449 7.48548612139673 3.30442840010922 2.59979625578436 4.33016117666378 3.93939102616413 8.01336613508762 3.36940304494811 4.1948891063236 3.23124158278061 3.33689537073237 5.71326977865712 2.59979625578436 3.63770880969205 4.0826506391643 4.592960234651 5.60198516228341 3.66601713775343 2.59979625578436 4.54963449376279 3.73505933926542 4.86821802224127 4.0536971848221 3.52271871871532 4.63794035180029 3.48356159872131 5.42886603851164 3.44879108853492 2.59979625578436 3.92546566256828 2.59979625578436 4.82531587197762 2.59979625578436 3.42095857459416 4.06582935493575 3.96933255596001 5.15376696028301 2.59979625578436 2.59979625578436 3.53091301288657 4.12808416109519 3.32081634279933 7.74230346248232 3.45055086810467 3.13901363613911 3.42048852473569 2.59979625578436 4.94666641006378 3.50360441488598 3.20691983770591 4.00524347023842 2.59979625578436 4.4301538204506 3.89806602983649 3.64876012622529 4.2161612464992 3.81448312725219 8.23499670393546 3.1066138352018 4.8083475505825 3.759045560907 3.60091484347649 6.18413854610762 3.61414121189432 2.59979625578436 4.1777396243841 3.64747897367087 5.8043681060588 3.27005780046848 2.59979625578436 3.71287232000139 3.60043099403342 5.72305543308298 3.3217847703779 3.68263909842841 3.78966341899362 3.5091143569893 6.55795164298413 4.01221320005555 4.08572846250385 3.96904596458225 4.00234022289033 5.14674655980946 3.23274696978057 3.3197901182369 2.59979625578436 3.666870675528 5.87660149854612 3.47520283733032 3.36404641342157 4.51412868390663 5.45667075841334 8.29784696023907 3.20178576582288 3.32970239936705 5.61853444184171 3.87343327725243 3.95414086578989 3.21867299731733 2.59979625578436 2.59979625578436 5.99159582542454 6.7587268773912 2.59979625578436 4.98574003949392 4.99881263589147 4.02594991451093 6.76828365274763 3.64182534636077 4.79602505666491 2.59979625578436 3.85806845766043 5.02890370927168 4.07708038990448 3.170552578228 4.24810324191143 3.21444532604007 7.77465088534084 2.59979625578436 2.59979625578436 3.91060498180189 3.54690872487493 8.72187370518846 2.59979625578436 2.59979625578436 3.50863035512316 3.52788263827347 5.31947102604052 3.09452231295659 3.25006177786541 3.41695097319566 5.66832519039415 8.17365707263392 3.33322949980246 3.48793206455015 3.6848684297321 4.57214100662129 4.14910926872599 5.21144025207301 3.34267066795857 3.57588939803243 3.31627055002502 4.13342887038149 4.66224595231847 2.59979625578436 3.06332944846279 3.75271796694547 3.77751581381514 4.96701236997031 3.09629371888845 3.08638207118581 3.62172014672093 4.54875480459798 7.29780367707463 4.10881848446767 3.52235664790499 3.07631577613061 3.56247340105491 4.81435884098631 3.14315768447763 2.59979625578436 2.59979625578436 2.59979625578436 6.73631651942063 2.59979625578436 2.59979625578436 3.88257670646385 3.58035369690722 4.23828724517882 3.32630363502723 2.59979625578436 3.21892146666363 2.59979625578436 5.30080815646684 3.64140864338203 3.38871823839132 2.59979625578436 2.59979625578436 4.42590945521725 2.59979625578436 2.59979625578436 4.24449899561922 3.6982624709496 4.5270144625423 3.22256664660478 2.59979625578436 3.87841040353765 3.66422052447981 4.20872273543896 3.49126360448332 3.83955901297806 2.59979625578436 2.59979625578436 4.03017935371542 2.59979625578436 3.64146810251771 3.30313529149927 2.59979625578436 5.68229941711267 3.3795575152963 2.59979625578436 4.29824386362395 3.61931600101943 6.5100098947413 2.59979625578436 2.59979625578436 3.3537310595367 4.01195497471665 5.61088024143791 3.76006514077978 3.72442824282283 3.46923753091554 3.17452592349132 7.45572885458913 2.59979625578436 3.21122222670659 3.97181638228956 4.0812256966388 4.79890980534654 2.59979625578436 2.59979625578436 3.95129183154967 3.21951123834957 5.12413069691545 2.59979625578436 2.59979625578436 3.51213099311162 3.84445420496541 5.69946422278576 3.83975683997461 2.59979625578436 3.12790887429037
Manes.07G116100.v6.1 6.106979949855 6.42256737763536 5.93189875535457 5.47991690949757 4.79162534452717 5.43051217380212 4.5501243530717 5.69929652845981 4.71969706634926 4.79517645019405 5.1603946503703 5.17786676724423 5.69320489399059 5.10836010141188 4.52812057440043 5.27653034710547 4.88386043750982 4.84057715139863 5.36080232056295 5.79450634955375 5.3259786660397 5.90685523176993 5.86060893779755 5.34899882806679 4.99693803974958 5.6211474098921 4.88713976309255 5.35210249621667 5.72183282249433 4.90195430693473 6.07328106353623 6.19410485435318 5.97894942173418 5.55306558827674 4.67932458553597 6.1462418021305 5.7758921463322 5.37157767359672 5.53011510601817 5.64262983869454 6.06979613150421 5.95280939408595 5.15828496025828 6.69656985138045 4.46651018997215 5.54115515522905 5.62394467980528 5.23131658408814 5.18209230412044 4.28514435243608 5.79085888487531 6.01841122084965 5.15546495345393 4.91855841540133 4.24765733392016 5.76368545858908 5.28919651975227 5.76336997475345 5.64340116853673 4.76195585472609 4.45581964901029 5.44414812477035 5.10782152716007 5.50880681331723 4.34436282076247 5.52445132553011 5.51146900760895 5.03344696906225 5.16545147509283 4.76416260190312 5.86332764064985 5.93935241942693 6.28531786075918 4.68113159220027 4.35439551718836 6.42801654806285 6.12377033352029 5.58877973558261 5.20032135453951 4.87017138260431 6.46246862935473 6.71776944546368 6.56639502519097 5.05839829258574 4.4871318693611 6.76897610230683 7.25956504171488 6.13312042841614 5.41670161545939 5.25388794983427 6.37510379539879 5.37059486366648 5.94737611792821 5.21773884211401 2.59979625578436 4.31266839828298 5.58043527843071 5.14987654376724 5.57954352487936 5.36225986156228 4.5472611355506 5.62810466110394 5.32955022803045 5.48905979792589 2.59979625578436 4.63557708542306 5.83780261436503 5.15774242458363 5.01695860005781 3.95473541847247 4.47041545539033 5.11242247728249 5.22244815595589 5.2163831657077 2.59979625578436 4.59493369511658 5.63203118929884 5.28163060748853 5.65768967133865 3.74712202708874 5.21181318576154 5.64093454057564 5.13678839104125 5.44636579414043 5.16596670180374 5.29734256288408 5.41102633645915 5.62794077127204 5.0046027953583 5.20434608408403 5.71122229448867 5.6943351184874 4.77910280329773 5.60544752648985 6.05403405088992 4.22400499039403 5.51887252879049 5.0997057461949 6.15977218095801 5.62730228271736 5.8163297721305 6.52568006443297 5.25245463565582 6.13783987761978 5.03750453050974 4.35043085270274 6.03998658855224 5.58357031037567 6.24919899277902 5.63881424190592 4.56037844696554 6.14515442958635 5.48254408400995 6.06309892308243 5.60008685196897 5.29861218440688 5.76006664423883 5.23310502294909 5.60067534849084 4.80207462068528 4.77525448793604 5.90721724107684 5.67435980547889 5.82717547435751 5.12092151505418 5.02349893303024 6.71515638567357 5.61912136098442 2.59979625578436 4.94870026898674 4.67512102575425 5.72698518603576 5.04670477852083 5.84968955574407 5.45558929293069 4.93529231857358 5.84613566492177 5.75983428233036 5.76221420239693 2.59979625578436 4.75155450698349 5.8454306237421 5.84273607948157 5.44712457175927 5.50038461092063 4.57696992082063 6.50510772773963 5.43701100834405 5.79265892020216 5.27628718971664 4.80979164308676 6.0935615530391 6.38928051638935 5.27339042418415 6.11322994695551 5.71553176124103 5.10486920513129 6.48418356566826 6.37353946842926 6.76946617516259 5.3630141131168 5.2957838658337 6.19562384638004 6.41494530013555 5.83277900914679 5.69113699109118 5.32565684829542 6.58335381531011 6.12277036567973 6.76002339731165 5.66152062870535 5.35764268617521 7.30739439703678 5.68467424704865 5.53146979347137 5.72265945249516 5.05290272807954 6.66831425043362 5.01452256136101 5.57136299309213 5.78128125797787 4.70801214337109 6.13696814758512 5.57566964518459 6.97685084142756 6.17880209014042 2.59979625578436 6.48852891502318 4.72669514704258 5.61961017239847 5.44340727327718 5.35476446853511 5.92405504351382 6.11319570624667 6.01597176390137 5.2929278101569 4.4273222086265 6.55237544838792 5.25286678900864 6.2286531901807 6.06183142144255 5.41416285249155 7.0084192132467 5.20967792198321 6.12584117664889 5.39840495890243 5.00906101495863 6.19788755222238 5.58627675499107 5.63213189219079 6.1311705257176 5.58643579401714 6.23616218908997 5.96745885355215 5.78424539965961 6.52291537046392 6.32025749464405 5.67805716880546 5.61817690276977 6.4294889398608 5.07719330398159 5.07710880883194 5.84854520841515 5.24524141116079 6.09241512921473 5.35515139855255 4.66612364331492 5.90904021539447 6.28896854035124 6.21034364594252 5.18303452169828 5.05712587366156 5.74681785605351 5.86098796666506 5.75682498022444 5.30207052894642 5.2428859636772 2.59979625578436 8.13973047266866 5.48962324875941 6.48354158170308 6.05270777788845 4.80178057883456 6.56027763190756 6.31082321632042 6.55569268095777 6.09708146839113 5.15355067941087 6.65318197389155 6.03530204381597 5.48527965947814 5.21277875307988 5.14738561186372 7.1480988991886 5.72376455985693 6.13076154187292 6.06419656260509 5.47438734464584 6.58396492750373 5.88642026457405 6.28435834653942 5.6716042652756 5.18737126039594 6.24037674335478 5.77598427001498 6.39773377061952 5.83887664991085 5.60372786515828 5.87565730795669 6.13825640492334 6.95417190597026 5.68275581378455 5.6879641560789 6.84807983728973 5.83781642606326 5.67417178632729 5.98092345104699 5.42651369580842 6.63266725783825 5.71836386604391 6.6518078972658 5.41777527618525 5.72716299933486 5.7635940613262 5.56560707174847 5.74195166295734 6.39909246179933 4.71010601255994 6.93097570675615 6.57197436746093 6.66244420833375 5.82028549703176 7.17295988287586 7.00698629958844 6.22711033240106 6.51566957077655 5.5952721540741 5.3429916069977 5.66317328335594 5.34178185247602 6.08594389074625 5.6412672651565 5.88683074321299 6.39423321627688 6.25867462659273 6.24809496612516 5.81784438981363 5.35894109753876 7.03915142576995 5.59701099096817 5.97192795730279 5.61301020371543 5.28028833292053 6.80825127037761 6.16451422738086 6.64358123143902 5.56011979495851 5.12038184465915 6.95844424680587 6.6466489045033 6.70210477147588 5.67303320424312 5.32200638941968 6.55923350142076 5.53777258932971 5.75256007165491 5.5579856881047 4.74633629393466 6.17427895340581 6.11012651387433 5.67465792551 5.6961317337047 5.09960581092646 5.02917219881594 6.73088655453939 5.96015623773981 6.43068427334743 5.77212784855455 5.22358748152907 5.93869303421584 6.5684742991132 6.08656051832888 6.11143397948079 5.367107734076 6.83174805503168 6.43196895945268 5.69464050286063 5.65338717442783 5.40381449736056 5.69139492989564 5.73940570353975 6.8664971313568 5.37935589826243 7.49708923868687 6.65061035532014 5.09033260165601 6.03072141871213 5.3506445717831 5.59818214512605 6.66708851416524 6.2255282402077 6.92202398782449 6.21540927059663 5.47569211030271 5.835787504847 6.47860052691342 6.6817121464691 5.9378195731725 5.69892875451622 6.62950511698047 5.34186550734395 6.21959962230136 6.49222838607919 5.03656939972614 6.38891773107921 5.80545028823221 5.96192737457157 6.42932788206211 5.65821140461697 7.01133415561559 6.25551743002156 5.67109541404591 6.41677630907478 5.81211178914681 5.86793717812098 6.21901497295725 6.30401382468107 5.75820754573278 5.86589207218469 7.18080087387478 6.29127595218634 6.7769177561614 6.10012519788843 5.79305183175965 6.63522126898785 5.88236442501245 6.1877786736839 5.73892425508217 5.41288960620769 6.92975777117771 6.23450905173394 5.51235966534311 5.68262013005968 5.47777252595885 6.92936275850503 6.35022024178171 5.87814637572442 6.03406416492651 5.66898066517042 5.98726806973695 6.11467865994133 6.47121829867458 6.81490975709485 5.50820377426276 6.66557081465821 6.32848714084982 6.39444482376166 5.77705439114815 5.11239734598278 6.38314844748922 5.99009951677389 6.44159895001396 5.49271591861748 4.77925593147348 6.24891888003054 5.64940837360167 6.47178291517875 5.71599620938197 5.41716318924828 5.98392781648005 6.12630600644099 5.65670954045274 5.46395808913154 5.32142874003919 5.10319471356024 5.36085558374533 5.37959247148185 5.81925626625105 5.83736329146174 5.09085941873043 6.04191155945772 6.26508372283508 5.78454372333606 6.0899687808901 4.40161011210532 6.31138454463795 2.59979625578436 5.95197835355557 5.14430315599326 5.00396902339116 5.9869020429695 5.58326552903892 5.25264594745884 5.59250841930043 4.8730815813575 6.47667271965818 5.99934476736616 5.91556305761323 5.82099646071629 5.63728415698905 6.34705631502578 5.40715949929042 5.67826591125499 5.3374273343544 5.79878901267052 5.612705470526 5.01996847623178 6.01199614082813 4.941953543787 3.83749137434024 6.24172096344671 5.6741329082773 5.7037901843836 5.36500031769141 4.84999290272107 6.62717442952374 5.44720914214162 5.88697425276448 5.04894140090002 4.98967787115546 6.39107346045974 5.4686591706195 6.27836039135817 5.85649488456325 5.32416910598247 6.80567927648762 5.97930361347347 5.79479748492906 5.29325863473296 5.4077996348938 5.95468282667435 5.97712749907869 5.83699030743889 5.30211523905089 5.11387925533886 6.52294327175068 5.62592891744745 6.52971038073034 4.81893948317251 5.46080290173639 6.173519712216 6.46581374350884 6.03894272901593 5.88604928689518 5.27197491812603 5.97725396155751 6.02903265492744 5.97130024816928 5.96397207026625 5.30102249046782 7.78759142474332 6.28811992460729 5.89447285258855 6.0351560426132 4.09506613828693 5.56738864641969 6.36604608383854 5.65039115929065 6.42666807661079 4.99171684033541 6.14337571343375 5.89314068012607 6.10649602865006 6.13088445351985 4.96028366142997 4.91898846324763 6.21982734226264 5.34308492435984 5.7356631319733 6.1104589360739 5.27004740127951 5.95208450234529 6.52270881366998 5.63583786544512 7.25557193492385 4.56337815193659 6.02003045487311 6.54119759642167 5.78543098363583 6.18710909338847 4.51026341472004 5.92959331855107 5.57934243721202 5.58078705208998 4.69028008689005 5.26670725842083 6.17345167284865 5.93415469351264 5.3642769336595 5.86608003119249 4.91707491169191 6.40723273393832 5.34376309624048 6.09470715493621 6.9510258067983 4.69227693293243 4.99184658241682 5.48177531254079 5.5307359153998 5.93375183833947 6.02762102781871 5.5307524998329 5.85677996191508 5.81538293933175 5.97158999824983 5.12679052637086 5.68406146510165 6.30228536864502 5.83334556386344 5.88085801470274 5.09465153705983 5.84185224439393 6.54352729384917 6.17389130905738 5.69169164596758 4.72267716123655 6.36316260325197 6.26497647261464 6.11310244609941 5.51051265651675 5.42525855794327 6.36361868451541 5.79118177028727 6.50810193443775 5.96598935054847 5.58952097498024 5.87415406243837 5.21631662540804 6.01870091150494 5.61036617316248 6.20533532725241 6.42875143200686 6.82362302642459 5.42096030094358 6.2486304453153 4.69999303089446 7.04991150410253 6.6602349507662 2.59979625578436 5.70434164628162 4.45860712069656 6.99430160146273 5.94947941078439 5.46600501440592 6.29555018282123 5.37737729705912 4.94645780938094 5.65497007523958 6.22921297472494 6.43712672213715 5.55708142864726 6.18053558497657 5.86364046703279 5.69018625663096 5.60892256377777 4.3460608183231 5.62436060025866 6.50185653103526 6.43656081446048 5.9718276564289 4.53501372124181 6.14780549670053 6.53339442359835 5.18503027476481 5.75848908745527 5.46448702909628 3.78461529775044 5.46275317159534 6.88472190673982 4.97136114283426 4.98823710140541 5.07717496608487 5.2357607595704 5.17437166987439 5.8056404765755 6.39566607917754 5.31256610877135 6.01500361718555 6.16154554906534 5.54931869025199 6.4582765091694 5.56222989347428 5.48124777023669 5.91960560833562 5.87602763824298 4.56192607684478 6.17064995199924 5.327801595328 2.59979625578436 6.42106674548556 6.314152850383 5.55286357804806 5.97053207328518 6.38300684940433 6.51934279167517 5.17911667561826 5.09055796328112 6.2528597982738 5.10807728333536 6.46197182425787 5.89115997163405 4.81577942955478 6.22435023809717 5.19116947547039 5.72741950923141 5.33139933248893 5.82334874288316 6.73458044773328 5.87521052554263 6.34314408716584 6.35148793692552 5.40293076481955 6.52641454006006 5.62511908783666 5.94607439810953 5.76698926637556 6.37617501918544 5.94360692718423 6.5769470997203 6.40316515713044 5.43502331062022 4.69401015571098 5.17344444281462 6.33799140816904 5.00907677466464 6.33299663706056 5.54738522598694 5.77548744954836 5.62184265877463 5.78712001394885 6.8852803539589 5.69535869509443 5.96210650053548 5.63451438049726 2.59979625578436 5.60286684412366 4.71253122537684 6.04495661028938 6.53354130668489 5.2556275133176 6.04686943260192 5.36001348964851 6.6494071804894 6.75047865893074 5.98349825383363 6.05742542756988 4.98820341545047 5.92739454822381 5.54057671174711 5.71540426444591 8.06941425377971 5.08118505363187 5.56277888770067 6.22309577482815 5.29737108265726 5.86839503862978 5.16504906233839 5.37968634531258
Manes.07G116200.v6.1 2.59979625578436 2.59979625578436 2.59979625578436 2.59979625578436 2.59979625578436 2.59979625578436 2.59979625578436 2.59979625578436 2.59979625578436 2.59979625578436 2.59979625578436 2.59979625578436 2.59979625578436 2.59979625578436 2.59979625578436 2.59979625578436 2.59979625578436 2.59979625578436 2.59979625578436 2.59979625578436 2.59979625578436 3.52016582779557 2.59979625578436 2.59979625578436 2.59979625578436 2.59979625578436 2.59979625578436 2.59979625578436 2.59979625578436 2.59979625578436 2.59979625578436 2.59979625578436 2.59979625578436 2.59979625578436 2.59979625578436 2.59979625578436 3.39406740467135 2.59979625578436 2.59979625578436 2.59979625578436 2.59979625578436 2.59979625578436 2.59979625578436 2.59979625578436 2.59979625578436 2.59979625578436 2.59979625578436 2.59979625578436 2.59979625578436 2.59979625578436 2.59979625578436 3.06715486812035 2.59979625578436 2.59979625578436 2.59979625578436 2.59979625578436 2.59979625578436 2.59979625578436 2.59979625578436 2.59979625578436 2.59979625578436 2.59979625578436 2.59979625578436 2.59979625578436 2.59979625578436 2.59979625578436 2.59979625578436 2.59979625578436 2.59979625578436 2.59979625578436 2.59979625578436 3.34668547899646 2.59979625578436 2.59979625578436 2.59979625578436 2.59979625578436 2.59979625578436 2.59979625578436 2.59979625578436 2.59979625578436 2.59979625578436 3.48717057272481 2.59979625578436 2.59979625578436 2.59979625578436 2.59979625578436 3.05429937403947 2.59979625578436 2.59979625578436 2.59979625578436 2.59979625578436 2.59979625578436 2.59979625578436 2.59979625578436 2.59979625578436 2.59979625578436 2.59979625578436 2.59979625578436 2.59979625578436 3.03824441707797 2.59979625578436 3.47210925488088 3.10904969198695 2.59979625578436 2.59979625578436 2.59979625578436 2.59979625578436 3.58722151614694 2.59979625578436 2.59979625578436 3.09842035462182 2.59979625578436 2.59979625578436 2.59979625578436 2.59979625578436 2.59979625578436 2.59979625578436 2.59979625578436 2.59979625578436 4.18456821436852 2.59979625578436 2.59979625578436 3.09809346900321 2.59979625578436 2.59979625578436 2.59979625578436 2.59979625578436 3.93778378995637 2.59979625578436 2.59979625578436 2.59979625578436 2.59979625578436 2.59979625578436 2.59979625578436 2.59979625578436 2.59979625578436 2.59979625578436 3.75524493251314 2.59979625578436 3.38823800246194 2.59979625578436 3.00996798027269 3.06178703260991 3.21244460660398 2.59979625578436 2.59979625578436 2.59979625578436 2.59979625578436 3.41192620209667 2.59979625578436 2.59979625578436 2.59979625578436 2.59979625578436 3.10037248322062 2.59979625578436 3.07194257290571 2.59979625578436 2.59979625578436 2.59979625578436 2.59979625578436 2.59979625578436 2.59979625578436 2.59979625578436 2.59979625578436 3.5701883979893 3.12023197235027 2.59979625578436 2.59979625578436 2.59979625578436 2.59979625578436 2.59979625578436 3.13618426178944 3.12628544447371 2.59979625578436 2.59979625578436 2.59979625578436 2.59979625578436 3.48071335577149 2.59979625578436 2.59979625578436 2.59979625578436 3.04244381450743 3.44873559807783 2.9940602321428 3.01860929541114 2.59979625578436 2.59979625578436 2.59979625578436 2.59979625578436 3.03334130892695 2.59979625578436 2.59979625578436 2.59979625578436 3.22221931818771 2.95967134658604 2.59979625578436 2.59979625578436 2.59979625578436 4.85071858576448 3.01337418459523 3.45430755514463 2.59979625578436 3.16689536194367 3.36958725084717 2.59979625578436 2.59979625578436 2.59979625578436 2.59979625578436 2.59979625578436 2.59979625578436 2.59979625578436 2.59979625578436 3.17888988534499 4.06252117187682 2.59979625578436 3.00967619553112 2.59979625578436 3.1364641154621 2.59979625578436 2.59979625578436 3.3496085626079 2.59979625578436 2.59979625578436 3.38008103418363 3.73288062577153 3.93959578482285 2.59979625578436 2.59979625578436 2.59979625578436 2.9870565861914 3.20780008800332 3.06852274975295 3.12315809278075 3.2879594338573 3.13920880252861 3.12874083925188 2.59979625578436 3.19677433375722 3.43218861185877 2.59979625578436 4.2292696822675 3.42232468042162 2.59979625578436 3.26876126171489 2.59979625578436 3.13246240288098 3.17150791081674 3.21070493893527 3.33193592708876 2.59979625578436 4.35785596916688 2.59979625578436 2.59979625578436 3.54929253249872 3.01582169102262 3.48593425868481 2.59979625578436 2.59979625578436 3.36707522615221 3.17608306896042 2.59979625578436 2.59979625578436 3.19556340470997 4.30644399764631 2.59979625578436 2.59979625578436 2.59979625578436 3.40605524568637 4.83406650065014 3.26904104433001 3.04165461401528 2.59979625578436 3.14632375028407 4.95600584493021 2.59979625578436 2.59979625578436 2.59979625578436 2.59979625578436 2.59979625578436 3.23672803855937 3.09920040061693 4.13985248852376 3.57019064334041 2.59979625578436 4.98058201736877 2.59979625578436 3.32357789646735 2.59979625578436 2.59979625578436 2.59979625578436 2.59979625578436 2.59979625578436 2.59979625578436 2.59979625578436 3.13011628474653 3.03747957287136 4.04816312576133 3.08962850859985 3.74944109507207 3.79430694705734 3.05906766596064 3.5062742012031 2.59979625578436 2.59979625578436 3.70977069704653 3.45643796967227 4.30456201673485 3.17618018401525 2.59979625578436 5.3917377562064 3.88593967986865 4.0045116969728 3.19774625800259 2.59979625578436 3.50591962117144 3.05910626361496 3.18526268121318 2.59979625578436 3.51092040624305 3.8437957025461 3.19446987617811 4.04691236581746 3.41312046559163 3.72774205775371 3.44068119535472 3.53367633021917 3.77853098325696 2.59979625578436 3.778875219469 4.04753412704949 3.38617171524093 3.79637674302476 2.59979625578436 3.51786239715108 4.14732887725575 3.78617645641715 4.33708885385955 3.3839879457408 2.59979625578436 2.59979625578436 3.14215221956444 2.59979625578436 2.59979625578436 3.6291041059735 4.59513735238943 3.36370173476972 3.57861008867875 3.06942971940629 3.1933542419055 4.70258545404062 2.59979625578436 3.58629929128869 3.15916706065669 3.45245990967003 4.16692819130673 3.08587502403935 4.17406586346766 2.59979625578436 2.59979625578436 3.92336526354409 3.72640010490732 3.5757082350106 2.59979625578436 2.59979625578436 3.03225364507438 3.27934697100873 4.01938833314167 3.91102118239626 2.59979625578436 3.55926868756829 3.03313128025029 3.33690766491106 3.15037536408807 2.59979625578436 3.35883779744775 2.59979625578436 3.00618426518796 3.06480719808051 3.02689750774351 3.09522200693535 2.59979625578436 2.59979625578436 2.59979625578436 2.59979625578436 3.09253880012922 2.59979625578436 2.59979625578436 3.11932334026827 3.53625833947526 2.59979625578436 4.75735171369379 2.59979625578436 3.03367268315916 2.59979625578436 2.59979625578436 2.59979625578436 2.59979625578436 2.59979625578436 2.59979625578436 3.25797369082606 3.54865317049011 3.14919715036927 3.29247100215013 3.50383966973202 3.16746079526105 3.52542129662251 3.22344610197473 3.62008104824315 3.11933717459368 4.24077504340824 3.54002058805831 3.41054618312097 2.59979625578436 3.48571073429127 2.59979625578436 3.96337534813657 3.29886172274126 3.54703977596284 3.34726718077738 4.1524336193706 3.23341689300654 3.13708430358419 2.59979625578436 3.08352688683135 2.59979625578436 3.12630467899536 3.45109885259742 3.05543704798616 4.02214469408261 3.32153583160461 4.35047210788633 3.23104363615593 3.53215864031854 2.59979625578436 2.59979625578436 4.06252014287478 3.28868788740215 2.59979625578436 3.61601268946692 2.59979625578436 3.58860918242628 4.75331904367428 3.14267566082531 3.43303792983199 2.59979625578436 4.31491873076737 2.59979625578436 3.78379361415949 2.59979625578436 2.59979625578436 4.22349453169369 3.26616395938827 3.47810055175345 2.59979625578436 3.35371734162331 4.424048749364 3.12551148095829 3.02191542271198 2.59979625578436 2.59979625578436 4.14774567537812 3.85101636034392 3.02358893173204 2.59979625578436 2.59979625578436 4.29985679579149 2.59979625578436 3.32230035878917 3.41079602512175 2.59979625578436 3.44069989855465 3.50975893664833 2.59979625578436 3.10712921319811 2.59979625578436 2.59979625578436 3.36660907200873 2.59979625578436 3.37237396509029 2.59979625578436 2.59979625578436 3.5895004728487 3.13368629208698 3.15150067151979 3.09344190010374 2.59979625578436 2.59979625578436 2.59979625578436 2.59979625578436 2.59979625578436 2.59979625578436 3.30170228463906 2.59979625578436 2.59979625578436 2.59979625578436 2.59979625578436 2.59979625578436 2.59979625578436 2.59979625578436 2.59979625578436 2.59979625578436 2.59979625578436 3.11976522407249 2.59979625578436 2.59979625578436 2.59979625578436 2.59979625578436 2.59979625578436 2.59979625578436 2.59979625578436 2.59979625578436 3.3372256094953 2.59979625578436 3.13896247932804 2.59979625578436 2.59979625578436 3.04736748769776 3.09168813019347 2.59979625578436 2.59979625578436 2.59979625578436 3.13561726277176 3.03997188674666 2.59979625578436 3.37725547101701 3.16031210264774 4.03739579430553 2.59979625578436 2.59979625578436 2.59979625578436 2.59979625578436 3.82951374308233 2.59979625578436 2.59979625578436 3.18881389019315 3.23124158278061 3.12380631914321 3.94470379301307 2.59979625578436 2.59979625578436 3.48037588270895 3.4666767382516 3.33697494199146 2.59979625578436 2.59979625578436 2.59979625578436 3.93032668239966 3.10937730926642 2.59979625578436 2.59979625578436 4.30483835102731 4.00896060634066 2.59979625578436 3.44879108853492 2.59979625578436 2.59979625578436 2.59979625578436 3.00173983477685 3.33659959047805 2.59979625578436 3.21960951687133 3.51499110119768 2.59979625578436 3.0753039300318 2.59979625578436 2.59979625578436 2.59979625578436 2.59979625578436 2.59979625578436 2.59979625578436 2.59979625578436 2.59979625578436 2.59979625578436 3.10040922476677 2.59979625578436 2.59979625578436 2.59979625578436 2.59979625578436 2.59979625578436 2.59979625578436 2.59979625578436 2.59979625578436 2.59979625578436 3.08382354620843 2.59979625578436 2.59979625578436 2.59979625578436 2.59979625578436 2.59979625578436 2.59979625578436 2.59979625578436 2.59979625578436 2.59979625578436 2.59979625578436 2.59979625578436 2.59979625578436 2.59979625578436 2.59979625578436 2.59979625578436 2.59979625578436 2.59979625578436 2.59979625578436 2.59979625578436 2.59979625578436 2.59979625578436 2.59979625578436 3.23035530106182 3.37017545708318 2.59979625578436 2.59979625578436 2.59979625578436 2.59979625578436 2.59979625578436 3.05399940778521 2.59979625578436 2.59979625578436 2.59979625578436 2.59979625578436 2.59979625578436 2.59979625578436 2.59979625578436 2.59979625578436 2.59979625578436 2.59979625578436 2.59979625578436 3.22322736688131 2.59979625578436 2.59979625578436 2.59979625578436 2.59979625578436 2.59979625578436 3.39912989984874 3.52311327369897 2.59979625578436 2.59979625578436 2.59979625578436 2.59979625578436 2.59979625578436 2.59979625578436 2.59979625578436 2.59979625578436 2.59979625578436 2.59979625578436 2.59979625578436 2.59979625578436 2.59979625578436 2.59979625578436 2.59979625578436 2.59979625578436 3.7341416335537 2.59979625578436 2.59979625578436 2.59979625578436 2.59979625578436 2.59979625578436 3.25006177786541 2.59979625578436 2.59979625578436 2.59979625578436 2.59979625578436 2.59979625578436 3.15183655154252 2.59979625578436 2.59979625578436 3.01607379670363 2.59979625578436 3.09477353892355 2.59979625578436 2.59979625578436 2.59979625578436 2.59979625578436 2.59979625578436 2.59979625578436 2.59979625578436 3.39845749303654 2.59979625578436 2.59979625578436 2.59979625578436 3.38404745483947 2.59979625578436 2.59979625578436 2.59979625578436 2.59979625578436 2.59979625578436 3.19585971097053 2.59979625578436 2.59979625578436 2.59979625578436 2.59979625578436 2.59979625578436 2.59979625578436 2.59979625578436 2.59979625578436 3.40540983806856 2.59979625578436 2.59979625578436 2.59979625578436 2.59979625578436 2.59979625578436 2.59979625578436 2.59979625578436 2.59979625578436 2.59979625578436 3.08978059537946 2.59979625578436 2.59979625578436 3.14781871854752 3.6723757901802 2.59979625578436 2.59979625578436 3.47394710612716 2.59979625578436 2.59979625578436 2.59979625578436 2.59979625578436 2.59979625578436 2.59979625578436 2.59979625578436 3.51759668946461 2.59979625578436 2.59979625578436 2.59979625578436 2.59979625578436 4.03289231421822 2.59979625578436 2.59979625578436 3.68792152061727 2.59979625578436 2.59979625578436 2.59979625578436 3.37724948770933 3.15164342911053 2.59979625578436 2.59979625578436 2.59979625578436 3.19153549401571 2.59979625578436 2.59979625578436 3.17452592349132 2.59979625578436 2.59979625578436 2.59979625578436 2.59979625578436 3.36450168777952 2.59979625578436 2.59979625578436 2.59979625578436 2.59979625578436 3.35595282582116 2.59979625578436 2.59979625578436 2.59979625578436 2.59979625578436 2.59979625578436 2.59979625578436 3.08078529881836 2.59979625578436 2.59979625578436
Manes.07G116300.v6.1 3.53645259620206 2.59979625578436 2.59979625578436 2.59979625578436 2.59979625578436 3.38078536465957 2.59979625578436 2.59979625578436 2.59979625578436 2.59979625578436 2.59979625578436 2.59979625578436 2.59979625578436 2.59979625578436 2.59979625578436 2.59979625578436 2.59979625578436 2.59979625578436 2.59979625578436 2.59979625578436 2.59979625578436 2.59979625578436 2.59979625578436 2.59979625578436 2.59979625578436 2.59979625578436 2.59979625578436 2.59979625578436 2.59979625578436 2.59979625578436 2.59979625578436 2.59979625578436 2.59979625578436 2.59979625578436 2.59979625578436 3.39941693038722 2.59979625578436 2.59979625578436 2.59979625578436 2.59979625578436 2.59979625578436 2.59979625578436 2.59979625578436 2.59979625578436 2.59979625578436 2.59979625578436 2.59979625578436 2.59979625578436 2.59979625578436 2.59979625578436 3.11136424535262 2.59979625578436 2.59979625578436 2.59979625578436 2.59979625578436 3.76180760438162 2.59979625578436 2.59979625578436 2.59979625578436 2.59979625578436 2.59979625578436 2.59979625578436 2.59979625578436 2.59979625578436 2.59979625578436 2.59979625578436 2.59979625578436 2.59979625578436 2.59979625578436 2.59979625578436 4.03590089450128 2.59979625578436 2.59979625578436 2.59979625578436 2.59979625578436 2.59979625578436 2.59979625578436 2.59979625578436 2.59979625578436 2.59979625578436 2.59979625578436 2.59979625578436 2.59979625578436 2.59979625578436 2.59979625578436 2.59979625578436 2.59979625578436 2.59979625578436 2.59979625578436 2.59979625578436 3.24973940342139 2.59979625578436 2.59979625578436 2.59979625578436 2.59979625578436 2.59979625578436 2.59979625578436 2.59979625578436 3.03047401906305 2.59979625578436 2.59979625578436 3.60218563771027 2.59979625578436 2.59979625578436 2.59979625578436 2.59979625578436 2.59979625578436 2.59979625578436 2.59979625578436 2.59979625578436 2.59979625578436 2.59979625578436 2.59979625578436 2.59979625578436 2.59979625578436 2.59979625578436 2.59979625578436 2.59979625578436 2.59979625578436 2.59979625578436 2.59979625578436 3.13872541349518 2.59979625578436 2.59979625578436 2.59979625578436 2.59979625578436 3.64047583210619 2.59979625578436 2.59979625578436 2.59979625578436 2.59979625578436 2.59979625578436 2.59979625578436 2.59979625578436 2.59979625578436 2.59979625578436 2.59979625578436 2.59979625578436 2.59979625578436 2.59979625578436 2.59979625578436 2.59979625578436 2.59979625578436 2.59979625578436 2.59979625578436 2.59979625578436 3.16768203400873 2.59979625578436 2.59979625578436 2.59979625578436 2.59979625578436 2.59979625578436 2.59979625578436 2.59979625578436 2.59979625578436 2.59979625578436 3.65942122764354 2.59979625578436 2.59979625578436 2.59979625578436 2.59979625578436 3.74089425304051 2.59979625578436 2.59979625578436 2.59979625578436 2.59979625578436 2.59979625578436 2.59979625578436 2.59979625578436 2.59979625578436 2.59979625578436 2.59979625578436 2.59979625578436 2.59979625578436 2.59979625578436 2.59979625578436 2.59979625578436 2.59979625578436 2.59979625578436 2.59979625578436 2.59979625578436 2.59979625578436 2.59979625578436 2.59979625578436 2.59979625578436 2.59979625578436 2.59979625578436 2.59979625578436 2.59979625578436 2.59979625578436 2.59979625578436 2.59979625578436 2.59979625578436 2.59979625578436 2.59979625578436 2.59979625578436 2.59979625578436 2.59979625578436 2.59979625578436 2.59979625578436 2.59979625578436 2.59979625578436 2.59979625578436 2.59979625578436 2.59979625578436 2.59979625578436 2.59979625578436 2.59979625578436 2.59979625578436 2.59979625578436 2.59979625578436 2.59979625578436 2.59979625578436 2.59979625578436 2.59979625578436 2.59979625578436 2.59979625578436 2.59979625578436 2.59979625578436 2.59979625578436 2.59979625578436 2.59979625578436 2.59979625578436 2.59979625578436 2.59979625578436 2.59979625578436 2.59979625578436 3.65568174542466 2.59979625578436 2.59979625578436 2.59979625578436 2.59979625578436 3.12315809278075 2.59979625578436 2.59979625578436 2.59979625578436 2.59979625578436 3.61980732414009 2.59979625578436 2.59979625578436 2.59979625578436 2.59979625578436 3.52816261913287 3.07492497937578 2.59979625578436 2.59979625578436 2.59979625578436 2.59979625578436 2.59979625578436 2.59979625578436 2.59979625578436 2.59979625578436 3.17623298287933 2.59979625578436 2.59979625578436 2.59979625578436 2.59979625578436 3.18760828080912 2.59979625578436 2.59979625578436 2.59979625578436 2.59979625578436 3.76766519734335 2.59979625578436 2.59979625578436 2.59979625578436 2.59979625578436 2.59979625578436 2.59979625578436 2.59979625578436 2.59979625578436 2.59979625578436 2.59979625578436 2.59979625578436 2.59979625578436 2.59979625578436 2.59979625578436 2.59979625578436 2.59979625578436 2.59979625578436 2.59979625578436 2.59979625578436 2.59979625578436 2.59979625578436 2.59979625578436 2.59979625578436 2.59979625578436 2.59979625578436 3.10157727781174 2.59979625578436 2.59979625578436 2.59979625578436 2.59979625578436 2.59979625578436 2.59979625578436 2.59979625578436 2.59979625578436 2.59979625578436 3.6017145150622 2.59979625578436 2.59979625578436 2.59979625578436 2.59979625578436 3.92832661123559 2.59979625578436 2.59979625578436 2.59979625578436 2.59979625578436 3.82066918645868 2.59979625578436 2.59979625578436 2.59979625578436 2.59979625578436 3.43497551468937 2.59979625578436 3.05910626361496 2.59979625578436 2.59979625578436 2.59979625578436 2.59979625578436 2.59979625578436 2.59979625578436 2.59979625578436 3.72774205775371 2.59979625578436 2.59979625578436 2.59979625578436 2.59979625578436 2.59979625578436 3.39636825993239 2.59979625578436 3.53689864302089 2.59979625578436 2.59979625578436 2.59979625578436 2.59979625578436 2.59979625578436 2.59979625578436 3.88328750845331 2.59979625578436 3.14215221956444 2.59979625578436 2.59979625578436 2.59979625578436 2.59979625578436 2.59979625578436 2.59979625578436 2.59979625578436 4.00747722530152 2.59979625578436 2.59979625578436 2.59979625578436 2.59979625578436 3.63688284357859 2.59979625578436 2.59979625578436 2.59979625578436 2.59979625578436 4.09787479416886 2.59979625578436 2.59979625578436 2.59979625578436 2.59979625578436 3.44044597459969 2.59979625578436 2.59979625578436 2.59979625578436 3.60500179411574 3.15779812644779 2.59979625578436 2.59979625578436 2.59979625578436 2.59979625578436 2.59979625578436 2.59979625578436 2.59979625578436 2.59979625578436 2.59979625578436 2.59979625578436 4.104978122164 2.59979625578436 2.59979625578436 2.59979625578436 2.59979625578436 3.09253880012922 2.59979625578436 2.59979625578436 2.59979625578436 2.59979625578436 2.59979625578436 2.59979625578436 2.59979625578436 2.59979625578436 2.59979625578436 2.59979625578436 2.59979625578436 2.59979625578436 2.59979625578436 2.59979625578436 3.52286694781948 2.59979625578436 2.59979625578436 2.59979625578436 2.59979625578436 3.16746079526105 2.59979625578436 2.59979625578436 2.59979625578436 2.59979625578436 2.59979625578436 2.59979625578436 2.59979625578436 2.59979625578436 2.59979625578436 4.63276571442267 2.59979625578436 2.59979625578436 2.59979625578436 2.59979625578436 2.59979625578436 2.59979625578436 2.59979625578436 2.59979625578436 2.59979625578436 2.59979625578436 2.59979625578436 3.20605869871251 2.59979625578436 2.59979625578436 2.59979625578436 2.59979625578436 2.59979625578436 2.59979625578436 2.59979625578436 3.30108436898664 2.59979625578436 2.59979625578436 2.59979625578436 2.59979625578436 2.59979625578436 2.59979625578436 2.59979625578436 2.59979625578436 2.59979625578436 4.90570579055344 2.59979625578436 2.59979625578436 2.59979625578436 2.59979625578436 2.59979625578436 2.59979625578436 2.59979625578436 2.59979625578436 2.59979625578436 4.64683808494733 2.59979625578436 2.59979625578436 2.59979625578436 2.59979625578436 4.73205170788311 2.59979625578436 3.23993430627071 2.59979625578436 2.59979625578436 3.62936557031371 2.59979625578436 2.59979625578436 2.59979625578436 2.59979625578436 2.59979625578436 3.77329948475151 2.59979625578436 2.59979625578436 2.59979625578436 2.59979625578436 3.86603275622437 3.04596543434785 2.59979625578436 2.59979625578436 2.59979625578436 2.59979625578436 2.59979625578436 2.59979625578436 2.59979625578436 2.59979625578436 2.59979625578436 2.59979625578436 2.59979625578436 2.59979625578436 2.59979625578436 3.1553627006671 2.59979625578436 2.59979625578436 2.59979625578436 2.59979625578436 3.44647907091879 2.59979625578436 2.59979625578436 2.59979625578436 2.59979625578436 2.59979625578436 2.59979625578436 2.59979625578436 2.59979625578436 2.59979625578436 2.59979625578436 2.59979625578436 2.59979625578436 2.59979625578436 2.59979625578436 3.32444621738729 2.59979625578436 2.59979625578436 2.59979625578436 2.59979625578436 3.5792875926982 2.59979625578436 2.59979625578436 2.59979625578436 2.59979625578436 2.59979625578436 2.59979625578436 2.59979625578436 2.59979625578436 2.59979625578436 2.59979625578436 2.59979625578436 2.59979625578436 2.59979625578436 2.59979625578436 2.59979625578436 2.59979625578436 2.59979625578436 2.59979625578436 2.59979625578436 4.09154230320106 2.59979625578436 2.59979625578436 2.59979625578436 2.59979625578436 2.59979625578436 2.59979625578436 2.59979625578436 2.59979625578436 2.59979625578436 3.86250160586385 2.59979625578436 2.59979625578436 2.59979625578436 2.59979625578436 2.59979625578436 2.59979625578436 2.59979625578436 2.59979625578436 2.59979625578436 2.59979625578436 2.59979625578436 2.59979625578436 2.59979625578436 2.59979625578436 3.21960951687133 2.59979625578436 2.59979625578436 2.59979625578436 2.59979625578436 2.59979625578436 2.59979625578436 2.59979625578436 2.59979625578436 2.59979625578436 2.59979625578436 2.59979625578436 2.59979625578436 2.59979625578436 2.59979625578436 2.59979625578436 3.53996910997867 2.59979625578436 2.59979625578436 2.59979625578436 2.59979625578436 2.59979625578436 2.59979625578436 2.59979625578436 2.59979625578436 2.59979625578436 2.59979625578436 2.59979625578436 2.59979625578436 2.59979625578436 2.59979625578436 2.59979625578436 2.59979625578436 2.59979625578436 2.59979625578436 2.59979625578436 2.59979625578436 2.59979625578436 2.59979625578436 2.59979625578436 2.59979625578436 2.59979625578436 2.59979625578436 2.59979625578436 2.59979625578436 2.59979625578436 2.59979625578436 2.59979625578436 2.59979625578436 2.59979625578436 2.59979625578436 2.59979625578436 2.59979625578436 2.59979625578436 2.59979625578436 2.59979625578436 3.65108298856748 2.59979625578436 2.59979625578436 2.59979625578436 2.59979625578436 2.59979625578436 2.59979625578436 2.59979625578436 2.59979625578436 2.59979625578436 2.59979625578436 2.59979625578436 2.59979625578436 2.59979625578436 2.59979625578436 2.59979625578436 2.59979625578436 2.59979625578436 2.59979625578436 2.59979625578436 2.59979625578436 2.59979625578436 2.59979625578436 2.59979625578436 2.59979625578436 2.59979625578436 2.59979625578436 2.59979625578436 2.59979625578436 2.59979625578436 2.59979625578436 2.59979625578436 2.59979625578436 2.59979625578436 2.59979625578436 2.59979625578436 2.59979625578436 2.59979625578436 2.59979625578436 2.59979625578436 2.59979625578436 2.59979625578436 2.59979625578436 2.59979625578436 2.59979625578436 2.59979625578436 3.64178627644869 2.59979625578436 2.59979625578436 2.59979625578436 2.59979625578436 2.59979625578436 2.59979625578436 2.59979625578436 2.59979625578436 2.59979625578436 4.09768642685337 2.59979625578436 2.59979625578436 2.59979625578436 2.59979625578436 2.59979625578436 2.59979625578436 2.59979625578436 2.59979625578436 2.59979625578436 3.07631577613061 3.08778501908917 2.59979625578436 2.59979625578436 2.59979625578436 2.59979625578436 2.59979625578436 2.59979625578436 2.59979625578436 2.59979625578436 2.59979625578436 2.59979625578436 2.59979625578436 2.59979625578436 2.59979625578436 2.59979625578436 2.59979625578436 2.59979625578436 2.59979625578436 2.59979625578436 3.35651622161544 2.59979625578436 2.59979625578436 2.59979625578436 2.59979625578436 4.38462034475941 2.59979625578436 2.59979625578436 2.59979625578436 2.59979625578436 3.77298917154667 2.59979625578436 3.6282151163956 2.59979625578436 2.59979625578436 2.59979625578436 2.59979625578436 2.59979625578436 2.59979625578436 2.59979625578436 4.57326932612123 2.59979625578436 2.59979625578436 2.59979625578436 2.59979625578436 3.16483281905453 2.59979625578436 2.59979625578436 2.59979625578436 2.59979625578436 3.97385721878554 2.59979625578436 2.59979625578436 2.59979625578436 2.59979625578436 3.46923753091554 2.59979625578436 2.59979625578436 2.59979625578436 2.59979625578436 4.09256335650883 2.59979625578436 2.59979625578436 2.59979625578436 2.59979625578436 2.59979625578436 2.59979625578436 2.59979625578436 2.59979625578436 2.59979625578436 2.59979625578436 2.59979625578436 2.59979625578436 2.59979625578436 2.59979625578436 2.59979625578436
Manes.07G116400.v6.1 3.14683983215409 3.70064765159346 2.59979625578436 2.59979625578436 3.37876105695794 2.59979625578436 2.59979625578436 3.61358694798937 2.59979625578436 2.59979625578436 4.16117226582814 3.22781498317095 3.11804907243019 2.59979625578436 2.59979625578436 3.81953854029705 2.59979625578436 2.59979625578436 2.59979625578436 2.59979625578436 3.64676774902138 3.25601641733816 3.5105562495507 2.59979625578436 2.59979625578436 3.79014938861514 2.59979625578436 3.20900055990681 2.59979625578436 2.59979625578436 2.59979625578436 3.2385184270877 3.17378617670681 3.19522409136653 2.59979625578436 2.59979625578436 2.59979625578436 3.46275402627941 3.27237941274458 2.59979625578436 3.83619006804271 3.04922317902088 3.18911703177846 2.59979625578436 2.59979625578436 3.44390932706295 2.59979625578436 3.38114915188791 2.59979625578436 2.59979625578436 3.11136424535262 3.06715486812035 3.75398817394522 2.59979625578436 2.59979625578436 2.59979625578436 2.59979625578436 3.82942853835697 2.59979625578436 2.59979625578436 3.71856906465735 2.59979625578436 2.59979625578436 2.59979625578436 2.59979625578436 2.59979625578436 3.16805095130771 3.43153906783138 2.59979625578436 2.59979625578436 2.59979625578436 2.59979625578436 2.59979625578436 2.59979625578436 2.59979625578436 3.76998510658159 3.63077662772523 3.50975638980862 2.59979625578436 2.59979625578436 3.77485557868279 4.09350044620337 3.58373104766204 2.59979625578436 2.59979625578436 3.22543616017794 2.59979625578436 3.61322108641093 2.59979625578436 2.59979625578436 3.5115007869912 2.59979625578436 2.59979625578436 2.59979625578436 2.59979625578436 2.59979625578436 2.59979625578436 3.02061995747434 3.34036722524951 3.2175151466054 2.59979625578436 2.59979625578436 2.59979625578436 3.07799747124634 2.59979625578436 2.59979625578436 3.06791173847519 3.17721740656458 2.59979625578436 2.59979625578436 3.09842035462182 3.39370563949478 3.76412467045523 2.59979625578436 2.59979625578436 2.59979625578436 4.12926230773131 3.30063053759635 3.17519681097436 2.59979625578436 2.59979625578436 2.59979625578436 3.09809346900321 3.3030517261556 2.59979625578436 2.59979625578436 2.59979625578436 3.46370293381128 2.59979625578436 2.59979625578436 2.59979625578436 3.42111300273466 2.59979625578436 3.43950802520564 2.59979625578436 2.59979625578436 2.59979625578436 2.59979625578436 2.59979625578436 2.59979625578436 3.51812105738734 3.30557079643847 2.59979625578436 3.21244460660398 3.31164659151673 2.59979625578436 3.16768203400873 3.77757215964542 2.59979625578436 2.59979625578436 2.59979625578436 2.59979625578436 2.59979625578436 3.10037248322062 2.59979625578436 3.63773510845993 2.59979625578436 2.59979625578436 3.07495913220232 2.59979625578436 2.59979625578436 2.59979625578436 3.13501077494869 3.07587858392687 2.59979625578436 2.59979625578436 2.59979625578436 2.59979625578436 2.59979625578436 2.59979625578436 2.59979625578436 2.59979625578436 2.59979625578436 2.59979625578436 2.59979625578436 3.06457845309048 2.59979625578436 2.59979625578436 3.08843871467039 2.59979625578436 2.59979625578436 3.4750818543346 3.85198065383259 3.62449439830634 3.01860929541114 2.59979625578436 3.16817936116962 2.59979625578436 3.14070663490831 3.21065778610885 2.59979625578436 3.037160815614 3.50135233378827 3.04160865887499 3.39642989941761 2.59979625578436 2.59979625578436 2.59979625578436 2.59979625578436 3.01337418459523 2.59979625578436 2.59979625578436 2.59979625578436 3.36958725084717 4.01103896802701 2.59979625578436 2.59979625578436 3.22829425332205 2.59979625578436 3.33933551687308 2.59979625578436 2.59979625578436 3.59001127490207 3.54788813065337 3.48736179688901 3.00967619553112 2.59979625578436 2.59979625578436 2.59979625578436 3.4427930809436 2.59979625578436 2.59979625578436 3.81879582209405 2.59979625578436 2.59979625578436 2.59979625578436 2.59979625578436 2.59979625578436 2.59979625578436 3.14584555959347 2.59979625578436 3.63045880079437 3.63022623727667 2.59979625578436 3.13920880252861 2.59979625578436 2.59979625578436 3.19677433375722 3.43218861185877 3.91013903503029 3.69747997952202 3.42232468042162 3.40715241739593 3.64407670953844 3.76972904016815 3.13246240288098 3.40319810354056 3.79618540511458 3.93597786339893 3.61569775868697 3.13619888814257 2.59979625578436 2.59979625578436 3.54929253249872 4.63565562135954 3.83472820491349 2.59979625578436 3.99464929442945 3.99697679387777 3.40954712367928 5.40433960799652 4.41315426772051 3.89728655961173 3.23387456029662 3.91481946228665 4.47210854101852 3.25686325425202 3.85161638597065 2.59979625578436 4.17450068315943 2.59979625578436 3.29543486065326 4.17047180380263 3.62863518361895 3.72459246314977 3.26566677573064 3.05448293938791 2.59979625578436 2.59979625578436 2.59979625578436 2.59979625578436 2.59979625578436 2.59979625578436 2.59979625578436 2.59979625578436 2.59979625578436 2.59979625578436 2.59979625578436 2.59979625578436 3.9740515359904 2.59979625578436 2.59979625578436 2.59979625578436 3.19546030758457 2.59979625578436 3.21644556534013 2.59979625578436 2.59979625578436 2.59979625578436 2.59979625578436 3.05906766596064 2.59979625578436 2.59979625578436 3.21057785747254 2.59979625578436 3.45643796967227 2.59979625578436 2.59979625578436 3.22373713132186 2.59979625578436 2.59979625578436 2.59979625578436 3.02411260142883 2.59979625578436 2.59979625578436 2.59979625578436 2.59979625578436 2.59979625578436 2.59979625578436 2.59979625578436 2.59979625578436 2.59979625578436 2.59979625578436 3.48210799648643 3.08982373625139 2.59979625578436 3.29274630253399 2.59979625578436 3.20150989367274 3.56947755124733 2.59979625578436 2.59979625578436 2.59979625578436 2.59979625578436 3.25661411864085 3.66660763987476 2.59979625578436 2.59979625578436 3.35678698172305 3.29403745424245 3.14215221956444 2.59979625578436 2.59979625578436 2.59979625578436 2.59979625578436 3.14307563156158 2.59979625578436 2.59979625578436 3.1933542419055 3.06601140229909 3.25721121744889 2.59979625578436 2.59979625578436 2.59979625578436 2.59979625578436 3.08587502403935 2.59979625578436 2.59979625578436 4.09787479416886 2.59979625578436 2.59979625578436 3.5757082350106 2.59979625578436 3.19836810956745 3.20913638165412 3.0825107763154 3.11937986360436 2.59979625578436 2.59979625578436 3.38788451366808 3.03313128025029 2.59979625578436 2.59979625578436 2.59979625578436 2.59979625578436 4.03139288199498 3.17264699689973 3.06480719808051 2.59979625578436 2.59979625578436 2.59979625578436 3.27254675750307 2.59979625578436 2.59979625578436 3.57160092862148 3.13786835974162 3.19947538049542 3.11932334026827 2.59979625578436 3.49604567278014 2.59979625578436 2.59979625578436 3.79696852063491 2.59979625578436 2.59979625578436 2.59979625578436 3.51159020852859 2.59979625578436 2.59979625578436 3.88470582115985 3.65612034740921 3.14919715036927 2.59979625578436 2.59979625578436 2.59979625578436 3.52542129662251 3.47516363191189 2.59979625578436 2.59979625578436 3.14391809079161 3.27040979766199 3.8970849673599 2.59979625578436 2.59979625578436 2.59979625578436 3.45372448926146 2.59979625578436 2.59979625578436 2.59979625578436 3.5242076349085 3.5901497985518 3.13708430358419 2.59979625578436 2.59979625578436 3.58986811839253 2.59979625578436 3.45109885259742 3.50018589828307 4.02214469408261 2.59979625578436 2.59979625578436 3.48567007750874 2.59979625578436 2.59979625578436 3.30108436898664 2.59979625578436 2.59979625578436 2.59979625578436 2.59979625578436 2.59979625578436 2.59979625578436 2.59979625578436 2.59979625578436 2.59979625578436 2.59979625578436 2.59979625578436 2.59979625578436 2.59979625578436 2.59979625578436 3.0755768791799 2.59979625578436 3.53416582521799 2.59979625578436 2.59979625578436 2.59979625578436 3.3283933415263 3.33926872403034 3.3258524402005 2.59979625578436 2.59979625578436 2.59979625578436 3.49795787344468 2.59979625578436 2.59979625578436 3.25910669545783 2.59979625578436 3.31617825122147 2.59979625578436 2.59979625578436 4.1083370108647 3.44069989855465 3.34678284603657 3.31394992493702 2.59979625578436 2.59979625578436 2.59979625578436 3.04596543434785 2.59979625578436 3.23307136903005 2.59979625578436 3.58892620692437 3.23299208811065 3.13368629208698 2.59979625578436 2.59979625578436 2.59979625578436 2.59979625578436 3.0490669307664 2.59979625578436 2.59979625578436 2.59979625578436 3.30170228463906 2.59979625578436 3.13327665589051 2.59979625578436 3.62970343240219 3.08735284545691 3.90722036148961 4.05522122960413 2.59979625578436 3.83901951323155 4.46966273380795 3.62374438609181 3.96475469383661 2.59979625578436 3.54267748060448 2.59979625578436 3.59922678175207 3.58438721771286 2.59979625578436 2.59979625578436 3.12404357264528 2.59979625578436 2.59979625578436 2.59979625578436 3.29891955515538 3.23026995721046 2.59979625578436 3.47961913918967 2.59979625578436 3.56779136608937 2.59979625578436 3.47030050271378 2.59979625578436 2.59979625578436 4.1233712823784 3.57941440235744 3.87095900324649 2.59979625578436 2.59979625578436 3.93904697331096 3.56341734263042 3.08499272863383 3.67600796720758 2.59979625578436 2.59979625578436 3.12380631914321 2.59979625578436 2.59979625578436 2.59979625578436 2.59979625578436 3.59600033080899 2.59979625578436 2.59979625578436 2.59979625578436 3.41331573344294 2.59979625578436 3.10937730926642 3.27177532694313 2.59979625578436 2.59979625578436 3.11530692652306 3.0284462862932 3.09463790016529 2.59979625578436 3.48457547318 3.70691085949112 3.1664216170609 2.59979625578436 2.59979625578436 3.4698560644291 2.59979625578436 3.32032749209579 2.59979625578436 2.59979625578436 2.59979625578436 3.44336746541449 3.11225860773288 3.52425320467527 2.59979625578436 2.59979625578436 3.1839706467237 2.59979625578436 3.45850784183096 2.59979625578436 2.59979625578436 3.14894040553398 3.36204250988082 3.66051916203669 2.59979625578436 2.59979625578436 3.23796702278507 3.60093083117833 4.2009427633595 2.59979625578436 2.59979625578436 2.59979625578436 2.59979625578436 3.96812888020784 3.19337031441694 2.59979625578436 2.59979625578436 3.64747897367087 4.19743568805772 2.59979625578436 2.59979625578436 3.16658854311766 4.1396949679635 3.12478781716686 2.59979625578436 3.68263909842841 4.0383893101787 2.59979625578436 2.59979625578436 3.15184207342633 2.59979625578436 3.23035530106182 2.59979625578436 3.73153791628387 2.59979625578436 3.3197901182369 3.49579071812971 3.14237529736743 4.05054487831548 5.0386230325872 2.59979625578436 3.65108298856748 2.59979625578436 3.25361919067026 4.22719409016126 2.59979625578436 3.40464306295055 3.0945433916009 3.66355359323633 3.81116212660665 2.59979625578436 4.11915002610035 2.59979625578436 3.41956127694051 3.86843224215505 4.98574003949392 3.71664159246952 3.25815219576688 4.27552575341503 2.59979625578436 2.59979625578436 2.59979625578436 2.59979625578436 2.59979625578436 2.59979625578436 3.170552578228 3.79526355007221 3.21444532604007 3.23562971642821 3.7659137442425 2.59979625578436 3.81894487985072 2.59979625578436 4.41480218225622 2.59979625578436 3.5720670294192 2.59979625578436 3.06980125949796 2.59979625578436 2.59979625578436 3.25006177786541 3.18142001825098 2.59979625578436 3.79536033223022 2.59979625578436 3.62019525175736 3.54481604786255 2.59979625578436 3.20938411112718 3.01607379670363 2.59979625578436 2.59979625578436 3.31627055002502 4.47852366070067 3.5393592086075 2.59979625578436 2.59979625578436 3.60460476561547 3.60270343651545 3.2546236740327 2.59979625578436 2.59979625578436 2.59979625578436 2.59979625578436 3.01265836496538 2.59979625578436 2.59979625578436 3.07631577613061 3.43724552845874 3.19585971097053 2.59979625578436 2.59979625578436 2.59979625578436 2.59979625578436 2.59979625578436 4.79587404593374 2.59979625578436 3.2568317893317 3.72521322644438 3.78781078551315 3.32630363502723 2.59979625578436 4.06430571321121 2.59979625578436 3.48455101835497 3.12901589028519 2.59979625578436 3.97868723121641 3.08978059537946 3.15933867912396 2.59979625578436 2.59979625578436 3.36674922290519 3.58683593692783 2.59979625578436 2.59979625578436 2.59979625578436 2.59979625578436 3.2235071789958 2.59979625578436 2.59979625578436 2.59979625578436 2.59979625578436 2.59979625578436 3.69910981001619 3.12751666884428 3.07369795760033 3.30313529149927 2.59979625578436 3.70634912023239 2.59979625578436 2.59979625578436 3.83341950697913 2.59979625578436 3.85218514393619 3.37724948770933 2.59979625578436 2.59979625578436 4.17749285220669 2.59979625578436 4.65198676658881 4.1545133290249 2.59979625578436 2.59979625578436 3.66636006968075 3.78979541414061 2.59979625578436 3.67780851228293 2.59979625578436 3.51516365326081 2.59979625578436 2.59979625578436 2.59979625578436 3.94674306738358 3.78520782688444 4.17168768980405 2.59979625578436 3.34875050887515 2.59979625578436 3.76016028022053 3.08078529881836 2.59979625578436 3.12790887429037
Manes.07G116500.v6.1 3.36893467607003 4.12294770149171 3.45191887297824 4.92721649098937 4.10720742203115 3.38078536465957 2.59979625578436 6.28397870429391 3.49376837325421 3.263295019147 3.49438284815064 3.48120591205738 4.81850673413119 4.22337503517072 3.01339967241467 3.38469515100924 4.64765246602594 4.25595750004627 3.75141957250998 2.59979625578436 4.65036241843999 4.77447020724895 3.86806484188898 4.20916292237582 3.14413877371066 3.79014938861514 4.6814385498363 7.07386208547314 5.2192766897157 3.34471773959398 4.2095518786502 4.31783429356664 3.72650963248395 2.59979625578436 2.59979625578436 3.16878379002956 4.21962495871601 7.06202193255954 4.6688296873336 3.37524171943136 4.30187717688871 4.09512107142132 3.18911703177846 2.59979625578436 3.19842031549437 3.44390932706295 3.78296404426844 7.18774841164726 3.7682858115686 2.59979625578436 3.47693513194931 4.08955849930752 3.34120921178698 3.86749335096064 2.59979625578436 2.59979625578436 4.88216487654696 4.96407295057032 7.44098732710388 3.14040437654277 3.25634658216568 4.422606738002 5.59666691661395 2.59979625578436 2.59979625578436 3.36272545837779 4.05103008769675 6.26475867758313 4.43422888313979 3.14104836382465 2.59979625578436 4.83583290101058 3.7753725235791 5.36305375509599 2.59979625578436 3.93968309198113 3.74671023303382 7.04566836415677 4.94849304378924 2.59979625578436 2.59979625578436 2.59979625578436 4.40127553140933 3.72039019291801 2.59979625578436 3.22543616017794 3.05429937403947 5.8322999281259 3.42980673317229 3.64232470964442 3.5115007869912 4.39310760010764 4.75346257377948 4.19478369902351 2.59979625578436 7.31914466902902 3.58191857068951 4.24966718508468 3.03047401906305 4.35657185646249 2.59979625578436 3.71519268625639 4.07092939277568 3.27304933687551 2.59979625578436 3.11766270619839 3.80812478579428 3.97139951350582 6.05686747721304 3.12799011821841 3.09842035462182 3.56627389150152 3.97665969851347 3.75675057185501 2.59979625578436 2.59979625578436 3.76223258926034 4.56704101812582 4.72052142870241 2.59979625578436 2.59979625578436 3.65991993406786 3.09809346900321 4.97851634131823 3.55495551510956 2.59979625578436 2.59979625578436 3.93778378995637 5.88333029736668 2.59979625578436 2.59979625578436 3.42111300273466 3.69248065330769 5.35033260054531 3.95739301312775 2.59979625578436 3.4898242940079 3.27858906737281 6.54966490333087 3.55969412797435 6.7590743336808 3.30557079643847 4.01015474211928 3.21244460660398 3.98424667947623 2.59979625578436 3.39788747209717 3.6027521097885 3.26575909677216 2.59979625578436 2.59979625578436 3.86044642301347 4.17636586104798 3.69803212320307 5.17804454867252 4.99710546679119 3.52242163446846 3.02884003678921 6.31003409992141 4.15638154591134 2.59979625578436 3.22095379729571 4.47833843789523 2.59979625578436 3.5701883979893 3.12023197235027 2.59979625578436 3.53722900253047 2.59979625578436 2.59979625578436 3.73666685613292 3.97452904696806 4.03703509863241 3.06384658117584 3.59998890923774 3.5178190463899 3.16417745732558 4.41115499857186 4.43703420126946 2.59979625578436 2.59979625578436 3.36064708397914 4.27890105363763 5.46240183154873 3.42890958766995 3.13068999412181 3.57213588533216 4.25563809211142 2.59979625578436 5.27628718971664 2.59979625578436 3.35169926356515 3.24239127858813 4.49345816182589 3.65831923584301 3.29885691157333 3.29033908088661 3.52246435195984 3.61553673728018 4.80008402530451 3.96426791580462 3.32419446547007 4.30388315148822 3.75829240215316 3.32619170863699 3.82542006230712 3.73353982866647 3.48186864689569 4.10897365311219 3.97840736067462 3.19875009976656 4.23166344097164 3.17888988534499 4.12801552226105 7.044454382508 4.40806347636787 3.30524536803394 3.77406851515128 5.36110768781031 8.20814595109848 3.87159317967938 3.07737644082094 4.20090065972222 3.49727193506312 4.96730101076528 3.93959578482285 2.59979625578436 3.65568174542466 5.41775509638884 4.35276850950065 3.20780008800332 4.46462861855748 3.94304008124423 3.77066255425936 6.64479140191595 3.50611797315604 2.59979625578436 7.12160299352901 8.28442443020958 7.55245973163583 8.82614210817021 7.65991228367588 6.1031985483198 8.71445780096805 7.19560896477242 8.46364292236933 7.99997969024581 4.70962313407106 8.49395911294517 5.98957927860144 7.39131705404169 5.54984956590515 4.83222238471573 6.34126610672029 7.1835651194115 7.93087812614309 5.07827029939679 6.68054781824518 7.40103988160713 5.44718639604797 10.0331418722452 7.81142719650263 4.89544784176968 8.75122744050959 7.20384905943311 9.89912639379694 7.8176776318592 4.06419371011768 4.58939208014102 6.05932683136634 4.2297239823905 7.30139181876421 6.562128667266 7.98393241447597 6.97161593526181 8.32600064703928 6.55925390766347 2.59979625578436 3.79793381884116 3.91582675044796 5.99180636442177 3.13480110438984 2.59979625578436 4.36290914721157 4.47578712364571 6.68841767308597 3.48177099774535 3.2866359024642 4.71597313274681 4.612130273966 6.8850705229846 3.25348081783336 3.39183450236513 4.29948936547535 4.04680647161203 6.62787669773501 3.45882666299881 3.08962850859985 3.74944109507207 4.8291284939338 6.73564635690707 4.19900678068076 3.27020841900006 4.422125600906 3.83366973273459 3.92695775342536 3.52676127792897 3.17618018401525 3.47556618872314 3.79327768619068 5.11831897206066 3.53945940346149 3.8388998440066 3.89491900261085 4.12337786434941 6.60373782460052 3.18526268121318 3.45416095825858 4.43797733939349 3.9547866164985 4.83783510084934 3.64358731401363 3.41312046559163 3.32385717853539 3.86189585640877 5.86234018491068 3.77853098325696 4.38566084144501 4.54791539867778 4.30304237315679 6.81261605579252 3.67587378799259 6.28297791613009 2.59979625578436 3.80396933268646 5.63039853446432 2.59979625578436 3.15767287045227 3.88328750845331 3.29403745424245 6.73152424009016 2.59979625578436 3.13261469345293 3.84804290290565 3.72470077920189 4.16185442736827 2.59979625578436 3.26109012879803 3.89271028443978 4.08617617924508 6.50976569743387 3.45815815575599 3.93085353165655 3.20704156102309 3.4117013907922 5.4804460578919 3.26884182041456 3.93985863525357 4.64045055842371 3.92336526354409 4.658216264083 4.77334747582359 2.59979625578436 3.19836810956745 3.64036404079632 6.49974960348288 4.17269210798443 3.31762165171637 3.38416193941179 3.16047819545527 7.03195102230133 3.12381515159364 2.59979625578436 2.59979625578436 3.66154325580684 6.75987880964391 4.53131145575492 3.800479234893 2.59979625578436 2.59979625578436 3.67152085317009 5.41210382245179 3.96571529807062 3.60767739904696 4.28720996198989 4.93267775807833 8.0139843862275 4.0192437187537 2.59979625578436 4.95756313597522 7.42030079002433 2.59979625578436 8.46747951616469 6.25817141309703 3.37486818389207 4.4569336025263 3.70776028893706 2.96925739016971 3.19857785665936 2.59979625578436 3.99398587758253 6.46319115216192 3.29247100215013 2.59979625578436 5.41398229611923 4.55268857491704 6.79101439551213 3.11784851617552 2.59979625578436 4.24077504340824 4.58037118791772 3.07195668903267 3.33632745006729 2.59979625578436 4.02767706067778 4.41508978927913 5.5740216872052 3.54703977596284 3.6456884204348 2.59979625578436 3.90931725648276 7.19237562300635 3.39541109862574 3.43006726886568 3.68034032886525 4.03708419267244 4.40999870234295 7.36042245794557 4.22259564920708 4.28817144464823 4.08149447416194 6.99985676387364 3.41065588623846 2.59979625578436 2.59979625578436 3.96164077342337 4.43961111053158 2.59979625578436 2.59979625578436 4.27834271273152 3.79979116337823 3.16827723233197 3.14267566082531 2.59979625578436 3.9676398053431 3.81475446445788 3.53345212500998 3.78379361415949 2.59979625578436 4.53476030246293 3.73269580497058 3.64012051987376 2.59979625578436 2.59979625578436 4.42059776484323 3.73460818262302 6.74155417586212 4.66145876299438 2.59979625578436 2.59979625578436 3.52125331557304 6.46169214194634 4.69982780271533 3.10730057077166 4.15278696996261 4.66426522719269 4.14348170227437 3.61142910901563 3.26482453652333 7.55061487541087 4.01906216917899 3.86698645270284 7.07304516931835 5.7303344155231 3.15134302408755 3.29190677361545 5.31608016171933 6.45329400391501 3.76236799639634 2.59979625578436 3.58892620692437 4.3511752598726 6.56782708104693 3.91357261789756 2.59979625578436 3.41604772664298 2.59979625578436 6.87406621376381 2.59979625578436 3.32485930650937 3.81364818857264 4.36336258167565 2.59979625578436 5.8690141984975 4.38543725674966 4.47848039694214 4.01233539133735 3.90722036148961 6.29948631087689 3.77700890312273 6.19834465105582 5.78923821168002 9.1529604008148 7.75804077452338 4.61723913330753 3.91144660684014 2.59979625578436 4.81915364017584 6.02500314207872 2.59979625578436 4.00782792271081 4.32179414007666 3.32526864023558 4.42991844169191 4.22716980267364 3.29891955515538 4.73461176104287 5.92160863239118 3.66946102265825 2.59979625578436 3.94527780191635 4.2178230050721 4.73713709122796 4.12119666419391 3.15282698057601 5.75672104975912 4.73990501152206 7.06576891110976 3.97092145900255 3.43317001835428 3.93904697331096 4.13004752809818 6.26126524180455 4.45481154380701 2.59979625578436 3.23124158278061 4.03070467399221 4.54117446000424 3.78815434729946 3.45314808470526 3.96259276784423 3.4666767382516 3.7475882234462 3.52822474440109 3.22180690923061 4.33633153909807 4.30352594416297 3.60387661756193 5.07902602368664 2.59979625578436 2.59979625578436 2.59979625578436 3.4479846523637 6.37471034247261 2.59979625578436 3.48457547318 5.74157793814002 5.29008514629569 3.33659959047805 3.42095857459416 4.06582935493575 3.51499110119768 4.13395761531777 3.41619604011118 3.09490341468928 3.61641427842445 3.6259675130652 4.34824872592933 7.82661861880064 3.45055086810467 3.35805347339294 3.8732461473292 2.59979625578436 4.57617864008008 3.12724282625815 3.20691983770591 4.32708618317185 4.49974384603744 4.2272967651153 3.36586943173339 3.93578000728084 3.84733536790994 5.8913205070498 5.72120616716191 3.8116874285706 4.35392735559204 2.59979625578436 4.35433206826405 6.00951752671791 3.43352024351822 2.59979625578436 4.1777396243841 4.49284266001779 6.27526081796854 3.27005780046848 3.78528617484139 3.71287232000139 3.98913164878897 6.07858664065731 2.59979625578436 3.37424946298459 2.59979625578436 4.12845982616448 5.23734637984435 2.59979625578436 2.59979625578436 3.83308018553565 4.32364185819135 4.36050489891026 3.67953587081363 3.3197901182369 3.98548409007793 4.4402739458074 5.78337017512225 6.31379345878752 4.08039486904222 3.93866419911265 2.59979625578436 6.78062829961218 7.16576490667773 2.59979625578436 3.84949809909016 3.78408828162141 8.11619415213836 5.76800740160432 2.59979625578436 2.59979625578436 5.21631662540804 5.92543416978849 3.70684774349347 2.59979625578436 2.59979625578436 4.15069733872885 5.97865053990887 3.86318106408786 3.136598296543 2.59979625578436 4.40561660377299 2.59979625578436 3.78571618747852 3.40187214262271 4.24810324191143 3.803218555989 6.13416818012973 4.78198425799686 3.34182548853577 3.81894487985072 3.78576236349482 7.238779117852 3.7341416335537 5.55708142864726 2.59979625578436 5.13313202369283 4.39565414980959 3.68565295308433 3.25006177786541 4.99756211145604 2.59979625578436 4.45313015179493 3.93823011671863 3.32868425701424 4.33533653699186 4.20006188451688 3.8619323081989 3.81657914533774 3.7921270888656 3.09477353892355 3.60314531494957 3.91213386020351 4.09370983056882 3.34681157322541 3.06332944846279 4.92124884331404 4.05500280587326 3.51824355747109 2.59979625578436 3.55977836462968 3.62172014672093 3.38404745483947 7.24640755388683 2.59979625578436 2.59979625578436 3.90840717251821 4.74741908359816 3.4369702240479 4.07997402348583 6.67805217387276 3.23817512837546 2.59979625578436 6.90936657888862 6.314152850383 3.14928056722215 3.2568317893317 4.15555404853165 5.28580426641397 4.01124483143359 3.57524302608937 3.81162879428818 4.00791751354323 2.59979625578436 4.33657181639478 3.61024766233292 4.36291002504724 4.53925209487428 4.49146939093824 4.7752217903087 2.59979625578436 2.59979625578436 3.58683593692783 3.06152639500709 6.43077210072862 2.59979625578436 4.14291119986749 4.18231982885692 4.36625650283796 3.33144589813899 3.39802017770579 3.91072334621585 4.79248851986712 3.15933397875847 3.85928160272721 2.59979625578436 2.59979625578436 4.13821543031849 6.94149787382601 3.8118110995591 3.57746323624451 2.59979625578436 4.30213756616131 7.71765584192022 3.91655510433263 2.59979625578436 3.51813431289006 9.26452726292668 6.9579440590899 9.23008726307322 7.65658729324277 3.65701265783937 3.85361288664694 7.32440453743372 4.03854513884636 3.21122222670659 4.30111401224888 4.0812256966388 5.10420053875614 3.28072078774946 2.59979625578436 3.57226173833166 4.63476001896749 4.97805017736272 3.53635640865754 3.32706199532729 3.51213099311162 3.55270442973838 4.94442711839331 3.08078529881836 2.59979625578436 2.59979625578436
Manes.07G116600.v6.1 4.78396417104763 4.67241184650992 5.03442959790717 3.33882252641644 3.49576513406243 3.92229343905412 3.38466486369882 4.80540713567854 3.23690244174881 3.263295019147 4.78868068267852 3.67136317908934 4.90066304342697 2.59979625578436 3.01339967241467 4.35337414043257 3.87884365237305 2.59979625578436 2.59979625578436 2.59979625578436 4.65036241843999 3.52016582779557 5.33439211082414 3.72812292938955 2.59979625578436 4.3590622695144 4.50233218812865 3.20900055990681 3.45177722385841 3.86361853876954 5.05848504439929 3.2385184270877 5.10393874592456 2.59979625578436 3.14570398518928 5.04349293472747 4.13500994265618 4.84395970519275 4.49632855671599 3.80531622868573 4.77295517848126 3.37212247467824 5.28063531909042 2.59979625578436 2.59979625578436 3.90826536514674 3.88917722339797 4.27301881791545 3.35067592997401 2.59979625578436 3.91442276629907 3.72115701274549 5.15546495345393 3.79008946478835 3.58452961246909 4.42490146569415 4.0818085364956 5.0369376575712 3.24813913044745 2.59979625578436 3.25634658216568 3.77426235784982 5.14005807137779 2.59979625578436 3.69089779392592 4.71947871896304 3.84012865035944 4.52046022194206 3.4930121375438 2.59979625578436 4.03590089450128 3.64489095823978 4.92983693967204 2.59979625578436 2.59979625578436 4.78876379136237 3.85003373410979 5.27019330871323 2.59979625578436 2.59979625578436 4.22120669152832 3.48717057272481 4.40127553140933 3.31900261704314 3.59250871737335 4.9915473884621 3.85105948740097 4.88651725238964 3.01907165093939 3.21031646516765 5.01151215309466 3.14815201337652 5.09632062552853 4.05468413520815 5.6713578930303 2.59979625578436 5.2447654855891 3.89168266438333 5.42062869700754 3.87799114124601 2.59979625578436 4.78362963886863 3.6032494770633 4.99118321952101 2.59979625578436 3.61972585497088 4.5504488491509 4.0233273788556 4.54083497591058 3.12799011821841 3.30153397352435 4.57014386292405 2.59979625578436 4.60404684305732 5.67228931414433 2.59979625578436 4.9878486699128 3.45406892818204 4.66279785571356 2.59979625578436 3.56284251907067 5.20161844271178 4.18043679180018 4.75060508771914 3.86397515092349 3.25674191122001 4.67263459612452 3.93778378995637 4.38748088629711 3.37130380600997 3.19609879642221 4.18391418333489 3.83091519493148 5.3246326236891 2.59979625578436 2.59979625578436 4.90433684159306 4.19530967011314 4.93654571479889 2.59979625578436 3.13589789482968 5.07582507129386 3.39336865034197 5.36435986708803 3.70924260071793 3.29604671878417 4.85457252484581 4.1709732695979 5.75961711715709 2.59979625578436 3.41833297366157 4.61033226091907 4.1091360952405 5.29272840554367 3.4189762416518 3.53200633998271 5.16567994715071 3.02884003678921 4.77453364929519 3.11353869906184 2.59979625578436 4.22652105633247 3.51663380570461 5.58485411738934 3.39695909782473 3.12023197235027 5.03103850416972 3.41510177671445 2.59979625578436 4.07450224752122 2.59979625578436 4.53971747184755 3.50199777250438 5.35613373864775 4.73687755604827 3.71521553420862 4.29645095232991 3.82765027157642 5.15652411680857 2.59979625578436 3.17616497868894 4.77955790394239 3.02883382542909 4.71209827375637 3.42890958766995 3.76194308366252 4.80563721166575 3.68006359193551 5.06358643157275 3.64289174800335 3.09391014913098 5.50980238727365 4.42033667557057 3.81782068538594 5.41732398017346 3.78856771514436 2.59979625578436 4.75538704314659 3.61553673728018 5.38692031151001 3.0979139950087 3.11468408518749 4.74882019684402 3.36958725084717 5.35930577784675 2.59979625578436 2.59979625578436 4.19354145702019 3.41353882279526 5.55958040568764 2.59979625578436 2.59979625578436 3.73616914873223 3.99290438136976 4.56000498991878 3.91750716661443 3.9724306003549 4.84104639453413 5.36110768781031 5.13051257620668 3.64889788739305 2.59979625578436 4.11709928690952 3.69061479667926 5.48397360087672 3.70616435065227 2.59979625578436 4.79568559005417 2.59979625578436 5.49650590133917 3.34176463353204 3.40474794282282 4.49798919558398 2.59979625578436 4.9375379898859 3.34376290195548 2.59979625578436 5.22746224651732 4.52180790115032 5.43969686225392 4.2292696822675 3.74827886475334 5.74569055315378 5.43020571264198 5.15584350776308 3.76566668263991 4.23691375842481 4.70962313407106 4.73862672102818 5.04147297213146 2.59979625578436 3.83651593829476 5.2336795059963 4.90450559265568 5.2303528758617 3.9274285819072 2.59979625578436 5.06495385264995 4.38531084903347 5.37945619535374 4.7830822525554 4.70986545303189 4.9974903410679 5.14903911005656 5.42508406855004 4.29520796724491 5.00394644724499 5.29884765088442 4.13903332660822 5.15632965772316 3.6621909673965 4.64528501143065 5.04531676994292 4.54954897218209 5.10032641897663 4.28053066058069 3.49834410633833 2.59979625578436 5.40062108789936 4.31344526238739 5.6939415945903 3.51628227195113 3.39696096412707 4.30541256447046 4.16400584633994 5.17282638552828 2.59979625578436 3.08773589500831 4.42815952842991 3.64055824206906 5.19908392417808 3.51666604241297 2.59979625578436 4.21146046157104 3.50842549389157 5.25353101916769 2.59979625578436 3.77282643439476 4.81037205453548 3.69514666089469 5.28771911761285 3.5062742012031 3.53974293861542 4.04580551179995 3.70977069704653 4.99454773640845 3.66435385101226 3.85705474077245 5.14021615542058 4.16862252676369 6.00075400324457 4.0938614220217 3.6214246845648 4.59588481522593 4.00050168310688 4.9727912452407 2.59979625578436 2.59979625578436 4.13133160168577 3.57486033186742 4.59603085229524 4.57522959498697 3.86220897474037 4.57506467829354 4.01903210021985 5.464912533093 2.59979625578436 3.2878030887128 4.54791539867778 4.30304237315679 4.42563555826861 2.59979625578436 2.59979625578436 4.14236215438059 4.02281133458738 5.18019430247445 3.41370218434961 2.59979625578436 5.12846213750873 4.02774866745171 4.37543937757723 2.59979625578436 3.51261602950284 4.02754722630839 3.40503430776885 5.65934742589896 3.0961917105276 3.5271669967772 4.11122769213977 3.71852051554227 5.39182518729077 3.45815815575599 3.3860634446461 5.03572592487956 3.58791938660392 5.2027869602408 4.57627896029628 3.3916204310571 5.24603753378405 4.41567923007383 5.470751383598 3.68598495281727 3.9555737705207 4.85029110890246 3.71991285402524 4.91086236813253 2.59979625578436 3.47458296180241 4.42140308608655 2.59979625578436 4.8884237599823 3.49785141248313 3.15037536408807 3.4497260527321 4.49257375705548 3.54526090085019 5.51404704878861 3.39847187901467 3.20164312672398 4.85302039912242 3.67152085317009 5.00019275432568 4.06685169034419 2.59979625578436 4.84270096803153 3.88275623478968 4.85382340722922 2.59979625578436 3.8234705398892 4.79222278853909 4.93700481813345 5.53260901940399 3.86536555370485 2.59979625578436 4.89260392446196 5.09033260165601 5.34448720433008 4.21226116463408 3.62280837559436 4.45994324232863 3.54865317049011 4.93047090773578 2.59979625578436 2.59979625578436 4.37965399763471 3.66283084291592 4.37183438362036 3.11784851617552 3.11933717459368 4.38064499079786 4.17748738386806 5.11468604935188 2.59979625578436 3.36995450427097 5.44207157520581 3.79101118381241 4.93137426018782 2.59979625578436 3.96263837881076 4.36769909321426 3.83881636706509 4.77435454329182 2.59979625578436 3.84647826998199 4.60086858184383 4.56261187793849 5.34160415785308 3.60257146538986 3.77590844923635 4.71219272934285 2.59979625578436 5.61794132863119 4.10393562431819 3.35334699951933 4.361950926739 3.40508134271753 5.1597727825263 3.15604534493096 3.76564883305679 4.38172805358492 3.89018211789661 4.05157058000128 3.36314563101168 3.43303792983199 4.82994015631183 4.46689229375743 5.37393556664631 3.20412094079488 2.59979625578436 4.48950501400063 3.63820398386121 5.25352991252912 3.95921013793177 3.24203518046687 5.12002225641317 3.48758109411748 5.24853299401767 3.43532346854083 2.59979625578436 4.60511004652497 4.29515076735607 5.14356491705639 3.90028902443554 3.10730057077166 4.15278696996261 3.89736573842457 5.38396367384654 3.61142910901563 3.07210468251341 5.43270168263632 5.05585149993751 4.04883247433714 5.07793232551735 2.59979625578436 3.15134302408755 4.59154966620907 4.42763446180923 5.1867515694713 4.20472190009131 2.59979625578436 4.54796906733046 3.83802065190376 4.95860672952543 3.15150067151979 3.29459327228905 4.34168363524065 2.59979625578436 4.70741903418475 4.02261877200762 3.83118067244782 4.65703573531571 3.58311592753866 5.18101486301412 3.13327665589051 3.14554511358825 4.55138667890129 3.08735284545691 5.37271326930458 4.52283004554001 2.59979625578436 3.62152517813589 3.40715420382606 4.09969168816921 2.59979625578436 3.63758619848977 4.33169733648028 3.20229976147952 5.37549036009001 3.69556101711605 3.11793268627682 5.46235058915077 3.63191729296878 5.29898288301336 3.77931028300922 4.06940132905997 4.35700291707143 3.83292023859456 5.48368570636335 3.22666753937026 2.59979625578436 4.8350541931895 4.06081522127391 4.97398218422824 2.59979625578436 3.6867508036148 3.93343152360907 3.09661102337773 4.47100481922149 3.30442840010922 3.19311762549978 4.70850937203904 3.56341734263042 4.37390611620035 3.53701673775558 3.18881389019315 4.20044154510195 4.03070467399221 4.79617363451547 3.63587797056122 2.59979625578436 5.15174220951472 3.80860520056819 4.92229256405774 4.07685047715425 3.66140025771279 5.28122612354006 3.93032668239966 5.11922348329888 3.91040234522286 3.35753510202584 4.63794035180029 3.72956585140675 5.12051315625149 3.2962608485763 2.59979625578436 4.81072183938028 3.86850354844914 5.30786172615962 3.63105841186316 3.65087979903062 4.44628816343821 3.76896098642364 4.95456292101557 2.59979625578436 3.29663103898979 3.83293262816591 3.7769285957467 3.72313740150032 4.85197973909678 3.63459143030087 3.13901363613911 4.18278819955082 2.59979625578436 4.71173018823048 3.12724282625815 2.59979625578436 4.63631147807675 3.8918414592231 5.36531228605499 2.59979625578436 2.59979625578436 4.2161612464992 3.98980219585066 5.07746730654547 3.90286750912877 3.42230518372925 3.759045560907 3.60091484347649 4.19732226699049 2.59979625578436 3.72261112057527 4.92373130069052 3.64747897367087 4.85553184670136 2.59979625578436 3.20491354779203 4.63588332741409 3.31429537738927 4.79954047840938 2.59979625578436 4.40048863829571 4.4131675108357 3.34624818242998 5.21543855693719 3.37588687910859 2.59979625578436 4.70080269948631 3.90506566321177 5.11340223561973 3.67953587081363 2.59979625578436 4.57668847957619 2.59979625578436 4.54021902193282 2.59979625578436 3.14332354224269 3.65108298856748 2.59979625578436 3.79868594700344 3.44518071866167 2.59979625578436 5.29504511755668 3.68569758297786 5.55362965167779 4.17096964746959 3.22322736688131 3.97030664993167 5.99159582542454 4.42425574606926 3.86843224215505 4.98574003949392 5.08532110175371 3.52311327369897 4.57774935090771 3.34444953840647 3.51929516966729 2.59979625578436 3.41035805204073 2.59979625578436 3.89214745174932 3.40187214262271 4.7081575145768 3.46270972026923 4.99612678628184 3.64820718768316 2.59979625578436 4.2792453712322 3.44986319488193 4.24223773573394 2.59979625578436 2.59979625578436 4.43375905633288 3.40690696027832 5.19234984841222 3.57540737014458 3.25006177786541 3.18142001825098 2.59979625578436 3.902554382221 2.59979625578436 3.11790825992549 3.6848684297321 4.94210750422065 3.8619323081989 5.21144025207301 3.55209065070327 3.29644996195684 3.99277262172578 3.20273864989596 5.22220181456244 3.76245128849444 3.06332944846279 4.70147313196168 3.50030527778916 5.68451875452488 3.68940288429935 3.08638207118581 4.42722006650871 3.05627301234867 4.97495975584582 2.59979625578436 3.35723464221939 4.98421654301218 4.53229041055596 5.41793045724823 3.5302863255487 2.59979625578436 3.23817512837546 2.59979625578436 4.00843325576256 5.50035941480492 2.59979625578436 4.77679392947842 3.72521322644438 5.14719561311967 3.73144554285709 2.59979625578436 4.73413425315166 4.00791751354323 4.47458735648518 3.86268534291012 3.059035661787 5.05310725620982 3.6756084057258 5.93985667144488 2.59979625578436 3.53809143152737 4.8261813326352 3.4586293332224 5.29909546773483 3.81847259237865 2.59979625578436 5.00692471532986 2.59979625578436 4.8501583977864 4.10003054349869 3.57146495650175 5.31407876235584 3.97308342342811 5.05209524644162 3.12751666884428 3.53538582533427 4.36663517684722 2.59979625578436 4.00715525546964 3.15448378042256 3.57746323624451 4.57064361051425 3.76939221559305 4.79813016159489 3.37724948770933 3.54449289306235 4.74651325516781 5.1326208474006 2.59979625578436 5.63371052459358 5.22834232526805 5.07576146582527 3.58273082408704 4.85195063802153 2.59979625578436 3.21122222670659 4.47849225802946 2.59979625578436 4.89805200281745 3.28072078774946 2.59979625578436 4.45192201205434 3.73833512589061 5.00352351731394 3.53635640865754 3.32706199532729 4.99343479533462 3.08270106822196 5.26591650696371 3.08078529881836 2.59979625578436 2.59979625578436
Manes.07G116700.v6.1 8.32525140573642 6.85204731807482 7.229968149838 7.27571513600242 4.72385786817472 10.2917737376271 7.58601561673677 8.98621829308503 6.52714325018285 5.1656712379421 8.22967647142985 6.98619236968053 8.65901214893681 6.50068824052947 5.17758223012916 10.7896838038614 8.60113939906258 8.52450282992009 6.28847554961098 5.79450634955375 10.7385805932933 8.77549600071474 8.04093618610607 5.93356553498199 5.55917054386431 7.70344436367795 8.20679193187518 8.8409488531707 7.13197899027252 5.38593666286185 8.52149086688328 9.09880582948473 8.71561836100264 7.5855089901316 4.57001279011813 10.4823775272951 8.65133935837452 8.21375449589277 7.1497154049886 7.82230943334927 10.1718931939543 8.95414657881167 7.97717469654792 6.44185699440603 5.31422366467738 10.5146312561806 7.95040967856096 9.03353326605836 5.34380127036217 5.4711064294837 10.383002762082 8.19516605467428 7.74190072523903 6.79390768549596 5.04564521897106 11.2211372153019 7.61845228209477 8.98810418693004 8.50922809821703 5.69745951048015 8.23814116595346 8.34911191205059 8.21004156534225 7.21661909449412 4.95107348026378 8.0035742502119 6.5196558251558 8.69302042862684 7.48414651039439 6.22210217580184 9.54418599858147 8.86291827967861 6.88424588234726 6.86478059547217 7.8751448411501 11.1571163544277 8.20658752637346 7.68474584283102 6.32271444387469 4.4551851714764 6.90883963571561 8.29891488215768 6.95618526267457 6.91906383871631 5.30578874886431 7.70604416259034 5.75240215965661 7.10595902542959 7.38904053688686 5.48907872817964 8.17881034843072 9.03932564416097 8.30455794859923 7.72534926307353 7.41062436086895 6.33573460966384 8.63446166359476 8.96974378893631 9.10126131714728 8.67481660661647 5.08744921428446 10.5069837243677 8.27806911185215 8.71433901114663 8.1033140204854 5.91805989740514 10.4971483033839 8.10454303126791 9.03166012846861 4.19666228321735 6.26183990115372 10.6250747402614 8.36077711443679 6.27502989525861 8.17562160087717 7.71403616257002 10.8067964375599 7.76592215342126 9.17448981520875 7.47222981315471 7.43534924133377 11.1682893898925 9.22713493166406 6.50868911200069 7.372150555666 6.98789555987592 10.1879087100887 9.52021489152524 6.87560603646102 6.651392723152 6.13806442226779 10.6315215781657 8.02508767862274 9.37975916256287 7.7994843588917 6.11207478163423 10.4577108568753 8.36253512279222 9.14464775901312 7.11893002814994 8.49876486946666 11.2810837877527 8.47155143840527 8.69454132863448 5.80464564750407 4.81197334827156 11.0372104460867 8.8693337979182 9.48545759535725 8.03252886730749 5.25627902312212 11.1106412947898 8.2648966309553 9.25764899939766 6.35648412534259 7.27937590370832 10.345830317654 9.13132670922633 9.42813752967556 8.21861282590855 5.68508287266111 11.0816851294693 8.74460590946945 9.02695229632294 7.53626973471521 5.78972339646262 9.81288719159303 8.63801571646582 9.60426274723222 6.60995982159793 6.32247626697631 10.1775831829508 7.75511578581145 9.29805592138942 7.0812500385158 5.78785662301371 8.49806948170969 9.8787835270166 7.46112277923415 7.3090586589855 4.44005881147449 10.8762454632309 7.60348885226747 8.99299620244463 7.68217940405099 6.83181313682228 11.2292370550039 8.26740035514488 6.67657857507608 7.36357598020007 4.16822101406557 8.56676849560613 11.1141248687217 8.22152854742029 8.80881828696536 7.05831188534737 5.52375586207254 10.3007171359241 9.17690343472483 9.24664202674434 6.84190321962126 5.32483474725373 11.8581354902957 9.51322764112976 9.19214319062963 6.74139190654314 5.77602864712611 11.0770333139633 10.0027989542984 9.01638292680111 6.94391852626132 5.88997745205388 10.5497071799692 8.76605801825044 8.99896595180176 7.33231210098399 8.09250846410238 12.0669433959973 10.2009857825741 9.52677420584529 7.3601398840022 5.69028499101996 9.74148531368555 8.46597570678254 9.81725236544149 7.14916455062589 7.61217391480916 10.743609711241 10.1417613003413 8.99162322957389 7.11490228862012 7.53083671131235 10.6161272006853 9.04032495793817 9.96296979716327 7.60026310685633 5.83573944522178 11.19293634074 9.251610280679 10.370537318484 8.57068404987817 7.83653481789753 11.4985037939231 9.34351530936396 9.73221884604764 8.23453525791133 7.35159230351151 11.3962702970865 9.4795076982778 9.51785673683314 7.76221778408141 7.37297718878525 10.2332086546416 8.94388292497374 9.51538297325381 7.949372541851 8.71937684296365 10.9388388234542 8.69053554497951 9.66170063148009 7.21155980552667 6.31882336885905 10.7779290324551 8.82691083922881 9.41876430710357 7.64063664440177 7.12052642586224 10.7441713944613 9.52439029383699 9.75159075219639 7.53584692177067 6.89318645066955 10.6022886848712 9.93315020478243 9.20645589516585 8.57262420933516 7.5868503274316 9.59769869534616 9.57865582118362 8.24419183726704 9.47870215488559 7.1976399337042 6.8488415416127 8.77365342382714 9.96223328868069 9.20981992184491 6.84087454307316 5.48892150664797 9.52458943729344 8.64171507456494 9.10301359097477 6.74634003636115 6.65460515878189 9.39994107133546 8.10111378538666 8.60051858882622 7.08543607254142 6.93777139531485 10.5203571939255 8.55323236945176 10.0679261525861 8.01378054181521 6.87157718227122 8.93865668618154 8.30104804153445 9.13511685275646 8.18838136881426 7.41577945439351 9.25753755741676 8.89123398987872 10.025420088716 7.97570667903937 7.96378788014421 8.72284157375068 8.11698793748132 9.00727014223898 7.94709564041358 6.31315910528888 9.27177296968668 7.94752732392035 9.52562285427152 7.28585605339176 8.07227477736535 10.0294108700847 8.93483337669653 9.42348400362099 7.89871742508145 7.46186850105191 11.6923857689088 9.34407861200564 10.2266628416904 7.25886064455635 8.11300784066825 10.810237096274 9.06311440198632 10.196203470367 8.10923683295658 7.16100967049181 11.3276183340917 7.80577107178621 9.19881692075807 8.07041477106177 6.94312370454565 12.1282146308393 8.71088810286098 10.0619747036939 7.48657176933554 6.64230783759229 11.1716624102592 8.5765470087797 8.73371081835587 7.18194255043507 6.49430717599491 11.0792363299338 8.39766472315825 9.26780912973144 6.78143163071099 6.19796065024459 10.1447904921881 8.88405795611135 9.93277085530046 7.86036977975151 6.43581554517827 11.0824300538963 8.8891238460968 8.9631611301835 7.0341532647341 6.67454135910458 10.2324490203082 9.28754056366715 8.27665736242779 7.01218414799591 6.90629362096893 5.40238117316039 11.0503225070954 8.66897310087639 9.00471808825337 6.71640917369859 4.74462559099984 11.0385799532083 7.12601848800183 8.61593333853113 8.12032986516644 5.66335781340216 10.6310453871243 8.37278761383968 9.3898473697505 6.73255388385171 6.70529605825234 10.7529316199885 10.0405728013227 9.24405512559035 8.13454181963065 8.42204319887309 9.00772340045484 8.69671248262781 8.66182013206585 6.85971712250974 6.36901808411255 10.6075860531373 8.44172300096806 9.29416460788767 7.11516575524734 5.25605510191197 9.80314490218167 8.6100956769663 8.82607284592241 6.4256768732398 5.48150323231259 10.8753950561013 8.34607771685886 9.07703290995376 6.23674177585291 6.1164526797617 10.9973585814723 8.34612301656162 8.9310468747702 6.66025110137711 6.24226014883398 10.8579252680997 7.91467036090513 9.00287575667418 7.6647436937737 7.25000326772261 10.63347435818 10.006302352995 10.1252988338202 9.39051357992769 8.04549491516318 8.97470738606544 7.74848792535069 9.14687142417048 6.93746154713094 6.7272798913081 8.79110302107926 8.30522199965143 8.91871022952383 7.32745840756016 6.38838486093857 9.09141198505241 7.39948491659432 7.97327401078671 7.65930979006496 6.58405076180867 9.7633656866323 7.54852282493426 8.16338934378896 6.94245545278575 8.02304201884355 8.98213662175243 7.82256649263583 9.19321316368603 7.06061314245558 6.49971126115163 11.2241803814749 7.59655496100079 8.70513580113277 7.65961701938395 6.47313484849912 8.88680821414063 8.51532856867975 9.60737761209599 8.44358630092496 5.97910458520798 9.89165544892638 9.05581632596733 9.24392179861874 7.27340509789474 7.01323787896756 9.31603216461423 10.5139120794286 8.58284359384054 9.17627706906554 7.7375509912542 5.71921481016927 10.9253663090182 8.48616261867558 6.0220341098391 7.59197843549019 6.64892100100132 11.0516816630863 8.57162564954709 7.37126574452527 6.72792217472223 4.80801168131959 10.334822441704 8.22245414192109 9.36593590286125 7.81622327376391 7.16990248345429 9.85321171988532 8.56738936791941 8.41354935611623 7.31696664184866 6.78281182877984 9.84185275985891 8.06125648020271 8.70703611233962 7.54972039550818 5.7574764979572 8.91037472832252 8.01384968753601 8.62247505801113 7.96633177368038 5.88215308190388 10.8787391183988 8.03893369687104 9.03256184468247 7.3228226577457 5.0146532728556 10.4725644962045 8.37720762146781 9.19234021561267 6.59310885460874 5.80773600753634 11.4590310243941 8.24097300031793 9.81052696979813 7.30729276823032 5.37502402583703 11.5559501498248 8.29061512873712 9.83612575172687 6.72428419289101 7.60723579192485 10.6407991921088 8.19815914543274 8.73591285967755 7.34299433174867 5.25540282853795 10.7752686134979 9.30873908785335 8.83414184189314 6.59288680985982 5.71166709667727 10.8397993277877 8.51957694566288 9.16108314080237 6.18050871068173 5.59947462920549 11.004923229276 8.94380068062361 8.88579196363293 7.83053086221496 6.24270727185963 9.98659907183009 8.53763375646217 8.70938859532653 7.18767939603246 4.89282057395534 10.6468379432222 8.42829237934369 8.56662974195599 6.93940952362985 3.83773340086992 8.74548399793341 9.59826138557454 9.48538446966772 7.81536821921108 5.88879026748838 10.9321335917056 8.49901755861759 8.90224824654479 6.98637518414165 5.98767521965817 8.52374078301392 9.54017063370572 7.63658118115771 8.64718199643124 6.78814623911688 5.01829713091349 9.77740509255211 7.98095269673029 8.64326037625352 5.77817323945348 5.49451047779304 10.0573091949542 6.56789085717504 6.85150754600955 6.88937543572469 4.90052656492516 10.3291669531988 8.78770870637488 7.46941878411097 8.48765713139496 7.69553638257172 8.63452759987381 6.75473994768568 8.63229551302652 7.5042983796248 5.39710756798005 9.81100553915586 7.6169000491581 8.9437425796996 6.10586663709534 5.85860193647233 9.7100682542782 9.10927894102259 8.8734279318303 6.55290697175518 11.5391312091835 9.31269368586269 8.12916943721815 10.0648953005902 6.33722597482034 5.39708684085904 11.9502606378468 7.94024694427721 9.08013705962333 6.28633591502272 5.72926982510354 11.2828598022609 8.27418336795903 8.04445355014483 7.02634264878848 6.52078599439136 10.6588199045696 7.9091227273677 8.07193873308958 7.4218095295702 6.80288694944725 9.76449969941532 7.95484027790151 10.5209758043093 6.95381969621862 6.33363134001117 5.83703219094806 9.05764765098272 6.58769794387058 6.18662527494944 7.29404192547467 10.6373049877537 8.68922647066537 9.30556492620676 8.34756296626566 6.28305221644401 9.9327450165863 7.70992901757205 8.79774048735347 7.85280114944756 6.07316489712915 9.83118723188429 8.92056053302909 7.25258243955885 7.78792033535701 6.03698215450234 8.64704674781248 5.6391472732733 8.33589613219304 6.9104787342861 5.08374896760459 11.3602604760133 7.80455440605513 9.15949002353925 6.8147833722361 5.78915873779653 8.28359731545008 6.50185653103526 6.54996109088195 7.97320483426694 4.4810821940496 8.00709697198064 9.81698951060667 6.6062682573148 7.33824038528677 6.74996482688457 4.35135373117157 10.9180897174542 6.31002490124122 8.44308634493366 4.63031806552798 5.6772554928177 8.25690657307948 6.4784155225096 8.34510347215362 6.7284293512564 5.02575755894123 10.038048389423 7.8634728543215 8.25698973926538 6.10343818024945 5.68899761741543 10.5903410303338 8.87859944240945 9.3319198660555 5.86990714407751 7.59395663218736 9.24514734989988 7.87915445783295 9.19807813428883 7.75272917256314 6.70512944049665 11.212030742278 8.21039784173681 9.07431425496885 8.00067116024138 7.06288872142315 10.7265936753705 7.85445396281537 6.25416466285828 7.76938740214325 7.52460451707927 10.4470422652115 8.21540198035515 9.82320078353105 6.53384919461082 6.63512952437892 10.7934326674526 8.16529349223203 8.83306366800733 7.61099207913094 5.17756811031741 11.1002999134569 8.15925793933313 9.51404338570876 8.11888899418229 5.97582319818334 10.2649465242529 8.01647641599318 9.58551613133178 5.90452083767088 5.93125785030392 10.7142723740384 8.61357336494493 7.14644850011678 6.97889504991997 8.50831284528651 10.4398613935548 8.89449728878458 9.50389370180582 6.22405370926379 6.92310716006556 11.0548371728674 8.03831049897716 9.9469584454427 7.88503707045468 6.56440011343377 11.0115787594057 9.38819453210704 8.76023852618296 7.04269497974111 5.76960579136871 10.7429423219276 8.21031255613108 9.45576066365896 4.19994745043866 5.04157260668131 10.0811356511609 7.975225222789 7.99070962737349 5.42686717921785 5.33342326803375 11.2764929651106 8.49024022468093 6.66009228849642 7.65594435378739 5.28403670686818 7.55237685267426
Manes.07G116800.v6.1 4.51513624047877 3.70064765159346 4.52653167792787 5.00517427976827 4.16344384733348 4.60059294719446 4.77236254780072 4.57509933520789 5.13373128822263 4.16194926516013 4.88410264477067 4.46815555602594 4.16897957503693 2.59979625578436 3.51251450879117 4.82251509606364 4.29049136268557 5.05673170833259 4.59562908396503 4.37243313713793 4.77934231553453 4.62469494447679 4.46701567353778 4.75059156813578 3.14413877371066 4.3590622695144 4.03885432209456 3.79297901267061 5.30322636384228 3.95820998154749 5.80925801674118 4.65283723718194 3.72650963248395 4.59825399372167 3.79344026531715 4.22975881394722 4.98603024829738 4.43256995137818 4.89079863991738 4.2613320226964 4.55931343027705 3.76200023750528 4.97587766766359 4.20918139565387 3.44051830746251 4.68012552580513 3.78296404426844 4.34612452915929 4.05595995176715 3.73724134059584 4.83553265519572 3.72115701274549 5.5137085997908 5.38564644834121 4.57226199483688 4.69615319906024 4.22406346352043 4.84673295463266 5.31603196620914 3.88849744654479 4.25893962351384 3.97542699658481 3.81153240774204 5.50880681331723 3.69089779392592 3.89295254730944 3.71564452659676 4.29033290707597 4.49082931894251 3.66434419373759 4.98213540871426 3.8668276827447 4.84324533329371 4.68113159220027 4.35439551718836 4.43686894341392 4.38260299563123 5.03628026489755 5.41283777264891 4.27955612042881 3.90518066552621 4.09350044620337 3.72904501437955 4.14915848480723 3.30853211464194 5.14585103182003 4.05143689552166 4.12958273516361 3.5247063741118 3.64232470964442 4.24359201923796 4.00334868474545 4.34727126346143 3.70362220141525 5.6713578930303 5.42422144664606 4.28413613319702 4.33427195750701 4.81959431793221 4.16824842846476 4.30103860658479 4.86490054795549 3.99291232590768 4.95916561979936 2.59979625578436 4.23727865115693 4.5504488491509 4.07289388257943 4.09638608810693 4.04138482910325 4.11398182628384 4.62986608478609 4.35386370027304 3.92476114188559 2.59979625578436 5.03126937615578 5.55643266460257 4.24311995113987 4.06807985226513 5.51290784819705 3.67178564751051 4.75619795133216 3.96473042717814 3.79545278377254 4.29427533624285 3.25674191122001 4.3351205216289 3.6503738896489 5.42468388672317 4.74021673080822 4.53240641364844 2.59979625578436 4.00828936596798 4.48911509012192 5.21435738468832 4.12814473248118 3.23404875933684 4.19530967011314 4.89733830234908 4.67430135717593 5.92194145354848 3.50513210186605 3.87060850007662 4.57912481875013 4.49455669605301 3.95542418569268 4.05014881283576 4.46243638093408 5.35074105250202 4.9128248976036 4.68526453106302 3.86044642301347 4.03763218464974 4.42423552295148 5.21859051889816 4.38143029808954 4.70629492746221 4.08586670562805 4.61838619032488 4.46697084868191 4.32608241706572 3.74089425304051 4.21614286819465 4.74077101418882 3.94850285336736 3.93594943360165 3.45050421449097 4.04680098673613 6.05100434830062 3.91202609380886 4.84182586886346 3.51860111759208 3.9506114186153 4.99305726128851 5.29408580057262 4.30642223100868 3.39302171797744 4.52083795290979 4.43703420126946 2.59979625578436 3.91453850042518 4.07418895335344 4.3646968083227 4.57231578019849 4.32679977066669 4.12889479307159 5.38351174949318 4.52278733217556 5.88069607359555 5.14379069008031 4.50545823188404 4.98815114568504 3.85561168854164 4.41169531243021 5.02720672571546 4.84528300944515 4.44357922460621 4.06811801240991 4.1617835716966 4.26626818234103 4.86335106600745 4.08606763700997 5.03680013439831 5.30263383014656 5.17879289931608 5.03007285398336 4.72784365590499 4.54910938362018 4.436165552977 5.23812032299112 5.14839013390328 4.81003515010618 4.17007092440641 4.18992841586982 4.03505488819131 4.07365571700846 3.58798918021776 4.6995394071538 5.75804160776532 4.98762276202375 4.58432911874376 3.64928652565358 3.55483529680617 4.45664614634506 4.86951236757649 4.13027688582366 2.59979625578436 4.3587495466826 6.73099770965066 4.5704620566964 4.45423644261705 4.74933294058853 3.84937861315303 4.2156737729944 5.0190206007922 5.52147810519576 4.63382621249687 5.71384897367205 6.58138666674119 5.34583010423122 6.96279542212966 6.41930579378244 5.57671020283103 5.92156667661372 4.66744957999014 6.587339827992 6.3927193090639 5.2764520788738 6.03990437325016 4.82622808692342 5.88197231281609 5.11840054117479 4.93238035846083 4.83432324127687 5.36385664631842 5.96964251214771 5.07827029939679 5.42283419052807 5.29555662618981 4.24891297286864 7.8127715336906 5.54794319512441 5.09231903352184 6.12735455946671 5.61887879878129 7.03835471902321 6.02885368089367 5.06039988164898 4.58939208014102 3.90531699117815 5.29535016456064 5.12004236771889 6.04773921591966 5.68956813563622 4.85493528041476 6.92573960107734 4.58173403299918 2.59979625578436 4.83512784337182 3.84501639756676 4.30789864769724 4.47768400667064 4.44831109532709 4.11392091160315 4.54270447369722 3.44193489375764 4.92552676462597 4.3288561466814 4.05080314524672 3.90049795760024 3.58767727469021 4.9635522799261 3.83026908218474 4.21146046157104 4.04680647161203 4.55403801168142 2.59979625578436 4.58485876971317 4.57073526629758 4.47237527291673 3.93524423983696 5.29330384949535 4.5798457793541 4.50026852880867 4.13506596469816 3.92695775342536 6.04340811309306 4.47494668553088 3.82066918645868 4.31763172336849 4.44325925824805 5.13135557052543 4.53713282356015 3.89491900261085 4.87808098791347 4.33778723055572 5.05685351097009 4.7023371933689 4.24261447689179 3.16981088905528 4.45549841052631 5.02395563677679 3.17865863106762 4.08541760726109 4.15626632057888 4.2808596931945 4.87811303464614 4.96914804688828 4.74421659201787 3.39636825993239 4.77597616273531 4.96607028869055 2.59979625578436 3.51786239715108 4.20480035900446 4.30794775429648 4.43649994814711 4.3519288951592 4.22470455400088 4.88171808160438 4.71873361118302 5.20192304598811 3.64827329451709 4.55035571477861 4.15487466269309 5.18341290338606 4.6080964384032 4.46783336864851 4.11122769213977 4.5851596803637 4.8468384723005 4.42367829460802 4.77571659600307 3.78929237566466 4.8879347268948 4.81697531174026 4.48741398034958 4.88786065153279 5.78719751833659 4.34673173643139 4.46783352943988 5.65221986006789 3.47565525924005 4.30704482728096 4.96593776817117 4.84054756375183 5.09152882421843 4.55996430124973 4.42140308608655 4.78008077094603 4.29413943257146 4.7512181100855 4.33117538900722 4.35269217309542 5.27227082327903 5.79991761225437 5.01303788188917 5.13834269841771 3.84661835353983 4.50993257328778 4.38329724643296 4.55690792811646 4.87805701696877 4.07714914042396 5.31330386261509 4.72900112987518 4.96033042107458 5.4007164990127 3.8234705398892 4.99587639023689 6.35650071060744 2.59979625578436 6.98570223943971 4.55720408687157 3.37486818389207 2.59979625578436 4.68443484711575 3.93753240572299 4.01912114766632 4.78004646723728 4.83301594037544 4.25532952395257 5.50791210465719 5.05089951276646 4.9495170696144 4.36983758403627 4.53578552123766 5.05039618860093 3.49033222288615 5.15062241635855 4.49136686158297 4.99716473128795 5.57536052559002 4.55673202686715 5.15213346968997 4.86202329220995 4.51429955890584 4.67721103811894 4.20574069759034 4.02756779481344 4.5631535574975 4.77435454329182 5.15683009945349 4.00195409120866 4.74326918169778 4.97093700264263 4.48774301984709 5.58315114143766 5.06052884256812 3.32153583160461 5.03142862065131 4.09110545771617 4.76304865248666 4.39894881501769 3.30108436898664 4.46532635164664 5.32498200883695 5.23289472717528 4.78154290860551 3.26472095490408 4.12237756637152 2.59979625578436 3.66744248900471 4.00673677425881 4.7495482855772 4.14075973130164 5.06034602055074 4.55538367608877 2.59979625578436 3.90648910418807 3.89762125072699 4.72990959991062 4.18715638109927 3.24203518046687 4.79357374935501 3.3283933415263 4.84557135384782 4.8925484291099 3.96902988370369 3.62110143186392 3.65809315207231 4.3213031355079 4.53503092358892 4.13891868504202 4.21042511885484 4.99761822567051 4.50534387003397 5.26049674812451 3.89746962509603 5.31226042883891 3.90347240817075 4.63024924495508 3.93331934433811 5.26432066676935 4.84720342817605 4.34094852502324 4.14061795982354 4.21584791522146 5.21914161800653 3.67761256886819 4.33480872785321 4.52258920384425 3.87328019098817 5.35180591973225 3.78156554842558 3.97935340636274 2.59979625578436 4.09463936100375 4.91032396136452 3.11516147797062 5.6053824583569 5.00911327620321 4.75159719704765 6.88617521907602 5.39141280957808 5.0699342433925 4.32762918515528 5.55042808137554 6.22701768056026 5.4350895084049 5.47836981535607 5.68237804044092 5.58419565169261 6.69770804474429 6.23818098303336 4.89067621194766 4.13239208286991 5.10944508818509 6.22360298888584 4.3035833598269 5.03877978899335 5.07441963300452 4.72169520376248 5.23660570387393 5.09503544078718 3.96073882320318 4.4327541574821 4.02408101151613 5.28862860124085 3.71169974230701 4.94299995093032 4.28898915773301 4.44714574104419 5.62599702803239 4.33815545761704 5.35320741475834 5.19094873649133 5.30873621551851 5.17729634499744 5.25540282853795 4.93339086490696 4.03886070185291 3.93089668139833 5.08772213427016 4.43969622920129 4.6323651199473 4.18502579343507 5.00949224481675 5.6909366396572 4.70014636638573 4.69171528271106 4.64004798633428 5.3336966187436 4.76717176087701 4.89590508814138 5.07882525784914 4.68426957771297 4.90709033616914 4.18046583791539 3.13864089446275 5.47729734463817 4.47268557238766 4.81073761948991 4.85077587495327 4.39592860029635 4.96987280181096 4.82372784179326 4.69252977600355 5.14244390043512 4.40233788626171 3.8129209575441 4.58788309611972 4.52823089002005 5.12915310395694 4.7741887385482 3.83293262816591 4.39498629146805 4.1528017778121 5.12489302650592 4.98064204560741 3.98135209807505 3.98651762349796 2.59979625578436 4.71173018823048 4.39421580350165 3.63668053393566 5.43553206322928 3.8918414592231 4.29879868500247 5.07825531006054 2.59979625578436 3.98466633223006 4.93894676625345 4.98300640992102 3.71122255122726 4.63304343351107 4.31566688152556 4.09242803393205 3.96812888020784 4.00751307854826 3.25879465846468 4.36697317802278 4.39693347456666 4.39734901598926 4.66258939390511 4.03322107445089 4.5760298800761 3.98913164878897 4.50322722739814 4.51866310473423 4.46534611123475 4.24072801918229 4.27437170113421 3.79816915789271 4.64568510917867 3.77000473532773 4.19836735611816 4.51790326001215 4.47570674464725 4.39569363555179 4.51392783465009 4.49615474992 5.18072480985414 5.19234900752421 5.69169164596758 3.14332354224269 5.29350071815812 2.59979625578436 3.79868594700344 5.95095757116493 4.77754173438905 5.01269603992952 3.68569758297786 5.40207579535824 6.11610157490452 4.60972899230954 4.36882737442123 2.59979625578436 4.08737162413942 4.68289342987098 4.98574003949392 3.95201576043433 4.84957687518996 3.96183875186893 5.0204693538057 3.65586713919034 4.87964051764886 4.83365273438365 4.40711821045092 4.55830123123497 5.66707213038366 4.5727750085076 3.93630430115781 4.26178639829072 4.52820330210234 3.12734860701425 4.94645780938094 4.97901528171419 4.11133455544258 4.72885385962495 4.54970444987771 4.34019960570895 4.09738001091924 3.63892350946115 4.99304355134171 4.60854565494097 4.41897429661828 2.59979625578436 4.83087146863887 5.46290714874949 4.93937737313522 5.06558683097831 4.46021666234516 4.67316859480583 3.99216097832766 3.34267066795857 4.10371469290855 4.27685170672459 4.31838416587137 4.66224595231847 4.12953993110064 4.1384687503749 4.97092624740695 4.17090098132727 4.80535017256589 4.23866251735271 4.61765432358983 4.48365474939977 4.58855557699329 4.30462800738307 3.69002083499493 3.52235664790499 4.66432271997277 3.76859875860991 5.16035253535937 5.0336341437177 2.59979625578436 4.85554300556729 2.59979625578436 4.83563654625684 4.79587404593374 3.37232711662656 4.2600653397719 4.46601374810829 4.90846483607219 5.359642890974 4.14786376302769 3.94552843496954 3.32449490963803 4.29750117352092 4.81461114824658 3.50713024684174 4.97412803170462 4.08963289548746 4.77628805423761 6.3245500629013 3.90526043493123 2.59979625578436 4.04784677495562 5.29909546773483 4.18011297773721 5.07588605902986 4.59414059952078 4.28094334797748 4.50563647725415 4.02069780259256 4.0503771752365 4.39923853806211 3.97308342342811 4.49145526903406 5.73507758014029 4.0440804693051 4.57326932612123 4.87066488722645 4.68205104553335 4.10865633591452 5.06343702119638 4.74209786124533 4.53349783665393 4.44510150802394 4.94333254599059 3.68450135097581 4.74651325516781 6.58991410703946 6.43789717432484 7.01948640625746 5.95171765606872 4.7348514639448 4.71838677551019 4.42689551246861 5.38508429362389 4.9726996719071 5.43225379698203 3.78913948895055 4.19526361165132 4.98166730908842 3.82188759393335 5.1152217925014 4.56261969712345 4.871002523007 4.8774297721518 4.09159197971054 4.46995122641455 4.19753653851908 4.40215170954046 4.25053640556526 4.32573055871894 3.9545389191392
Manes.07G116900.v6.1 2.59979625578436 2.59979625578436 3.20665085371097 3.12519089239347 2.59979625578436 2.59979625578436 2.59979625578436 3.11445218865464 2.59979625578436 2.59979625578436 2.59979625578436 2.59979625578436 3.11804907243019 2.59979625578436 2.59979625578436 2.59979625578436 2.59979625578436 2.59979625578436 3.54809303130482 2.59979625578436 3.2129912889402 3.25601641733816 2.59979625578436 3.34898337200862 3.14413877371066 2.59979625578436 2.59979625578436 3.20900055990681 2.59979625578436 2.59979625578436 2.59979625578436 2.59979625578436 2.59979625578436 2.59979625578436 2.59979625578436 3.57314526813464 2.59979625578436 2.59979625578436 2.59979625578436 3.37524171943136 3.23201493111793 3.04922317902088 2.59979625578436 2.59979625578436 2.59979625578436 2.59979625578436 3.36040517360207 3.55116117433422 2.59979625578436 2.59979625578436 2.59979625578436 2.59979625578436 3.34120921178698 3.24874933285914 2.59979625578436 2.59979625578436 3.1130976494983 2.59979625578436 4.34136801772509 2.59979625578436 2.59979625578436 2.59979625578436 2.59979625578436 2.59979625578436 3.38028800220858 2.59979625578436 2.59979625578436 2.59979625578436 2.59979625578436 2.59979625578436 2.59979625578436 3.03420175286161 2.59979625578436 2.59979625578436 2.59979625578436 2.59979625578436 3.49723216096386 2.59979625578436 2.59979625578436 2.59979625578436 2.59979625578436 3.23212901003371 2.59979625578436 3.31900261704314 2.59979625578436 2.59979625578436 2.59979625578436 2.59979625578436 3.1906912113914 2.59979625578436 3.24973940342139 2.59979625578436 3.32037428677871 2.59979625578436 2.59979625578436 2.59979625578436 3.00717831127145 3.02061995747434 3.71548792260738 3.56582483593361 2.59979625578436 2.59979625578436 2.59979625578436 3.54365946573046 2.59979625578436 2.59979625578436 3.06791173847519 3.00944776328652 2.59979625578436 2.59979625578436 3.45516001602998 2.59979625578436 3.23406369003861 2.59979625578436 2.59979625578436 4.40903198082104 3.64486528963022 3.30063053759635 2.59979625578436 2.59979625578436 2.59979625578436 2.59979625578436 3.09809346900321 2.59979625578436 3.03316965666899 2.59979625578436 2.59979625578436 3.6503738896489 2.59979625578436 2.59979625578436 2.59979625578436 2.59979625578436 3.0212344291614 3.0891275296357 2.59979625578436 2.59979625578436 2.59979625578436 3.08196755351891 2.59979625578436 3.16073271291655 3.35372006124426 2.59979625578436 3.06178703260991 3.64585980066798 3.10567645987634 2.59979625578436 2.59979625578436 4.05507059882397 3.41192620209667 4.9128248976036 2.59979625578436 2.59979625578436 2.59979625578436 3.30425500275403 3.18288021682041 3.73218818552341 2.59979625578436 3.2043609590842 2.59979625578436 3.11353869906184 2.59979625578436 2.59979625578436 3.65284149238591 3.64610360094838 2.59979625578436 2.59979625578436 2.59979625578436 2.59979625578436 2.59979625578436 3.11037841164054 2.59979625578436 2.59979625578436 2.59979625578436 3.25329403012386 2.59979625578436 2.59979625578436 2.59979625578436 2.59979625578436 2.59979625578436 2.59979625578436 2.59979625578436 3.04244381450743 3.02883382542909 2.9940602321428 3.01860929541114 3.64460247717229 3.16817936116962 3.04936763595227 3.14070663490831 2.59979625578436 2.59979625578436 3.037160815614 2.59979625578436 2.59979625578436 3.65831923584301 2.59979625578436 2.59979625578436 2.59979625578436 3.83188735656536 3.51245969493795 2.59979625578436 2.59979625578436 2.59979625578436 3.36958725084717 4.1635894685661 3.321338580523 2.59979625578436 2.59979625578436 3.41353882279526 3.33933551687308 2.59979625578436 2.59979625578436 2.59979625578436 2.59979625578436 3.37140050762372 3.17753729138824 3.10108304697002 2.59979625578436 2.59979625578436 3.33238703215835 2.59979625578436 2.59979625578436 3.15782640238907 2.59979625578436 3.2650180229635 2.59979625578436 2.59979625578436 2.59979625578436 2.59979625578436 2.59979625578436 2.59979625578436 4.8544379065276 2.59979625578436 3.94044672350216 4.43066648309293 3.50611797315604 2.59979625578436 3.19677433375722 2.59979625578436 2.59979625578436 2.59979625578436 2.59979625578436 3.40715241739593 4.28768412796461 3.67242295231915 3.87050504024574 2.59979625578436 2.59979625578436 3.33193592708876 2.59979625578436 3.13619888814257 3.23218886600296 2.59979625578436 3.27713638788058 3.51772213641632 4.36196945155378 5.07827029939679 3.75264978833542 3.14550218000467 3.17608306896042 2.59979625578436 2.59979625578436 2.59979625578436 3.4895835083083 2.59979625578436 3.11512830171232 3.5213345440218 2.59979625578436 2.59979625578436 3.0751254337643 3.04165461401528 2.59979625578436 2.59979625578436 2.59979625578436 3.25999495487418 2.59979625578436 2.59979625578436 2.59979625578436 2.59979625578436 3.23672803855937 3.45647313848074 2.59979625578436 2.59979625578436 2.59979625578436 2.59979625578436 3.02532496867072 2.59979625578436 3.08773589500831 3.46047366396977 3.26645129656096 3.17749061347233 3.3970748603418 2.59979625578436 3.61762036583983 3.64350806188927 3.46547799695192 2.59979625578436 2.59979625578436 3.18590979373873 3.30235343986351 3.38877233985551 2.59979625578436 2.59979625578436 3.21057785747254 3.16495280147876 5.23095709888855 2.59979625578436 2.59979625578436 3.22373713132186 3.36724785466784 4.64760846952603 2.59979625578436 2.59979625578436 2.59979625578436 2.59979625578436 3.50726645208533 2.59979625578436 2.59979625578436 2.59979625578436 2.59979625578436 2.59979625578436 2.59979625578436 2.59979625578436 3.32385717853539 3.08982373625139 3.26580903861444 2.59979625578436 2.59979625578436 2.59979625578436 3.16658773388875 2.59979625578436 2.59979625578436 2.59979625578436 2.59979625578436 3.06622404529752 2.59979625578436 2.59979625578436 2.59979625578436 2.59979625578436 4.02774866745171 2.59979625578436 2.59979625578436 2.59979625578436 3.6291041059735 2.59979625578436 2.59979625578436 2.59979625578436 2.59979625578436 2.59979625578436 3.25631718321301 2.59979625578436 3.45815815575599 2.59979625578436 2.59979625578436 3.4117013907922 3.55880419163474 2.59979625578436 3.06075262526231 2.59979625578436 4.81459010940698 2.59979625578436 2.59979625578436 3.22380152582246 2.59979625578436 3.20913638165412 3.0825107763154 2.59979625578436 2.59979625578436 3.15779812644779 2.59979625578436 3.55487327987091 3.63148108676377 3.3738486396907 2.59979625578436 2.59979625578436 3.20409142510325 3.00618426518796 2.59979625578436 2.59979625578436 3.29707522516397 3.36612465035371 3.54296666098036 3.00763695540965 2.59979625578436 3.57160092862148 3.77701508256462 3.62430159717881 2.59979625578436 2.59979625578436 2.59979625578436 3.13906168656558 2.59979625578436 2.59979625578436 2.59979625578436 2.59979625578436 2.59979625578436 2.59979625578436 2.59979625578436 2.59979625578436 3.25797369082606 3.83928738503629 2.59979625578436 2.59979625578436 2.59979625578436 2.59979625578436 3.78201820742754 3.8201230699138 2.59979625578436 2.59979625578436 2.59979625578436 3.27040979766199 3.07195668903267 2.59979625578436 2.59979625578436 2.59979625578436 3.30034534379421 3.09650342821345 2.59979625578436 2.59979625578436 2.59979625578436 2.59979625578436 2.59979625578436 2.59979625578436 3.43006726886568 2.59979625578436 2.59979625578436 2.59979625578436 2.59979625578436 2.59979625578436 2.59979625578436 2.59979625578436 3.23104363615593 3.53215864031854 2.59979625578436 2.59979625578436 2.59979625578436 3.08920714372086 2.59979625578436 3.61601268946692 2.59979625578436 2.59979625578436 2.59979625578436 3.14267566082531 2.59979625578436 2.59979625578436 2.59979625578436 3.73391719046449 3.44841520843695 2.59979625578436 2.59979625578436 3.41089451088101 4.22632636908437 2.59979625578436 2.59979625578436 3.5181177796101 3.48758109411748 3.33926872403034 3.3258524402005 2.59979625578436 2.59979625578436 3.52125331557304 3.85101636034392 3.95952796976386 2.59979625578436 3.40388052538003 2.59979625578436 3.60301848506402 2.59979625578436 2.59979625578436 2.59979625578436 3.19855137885276 3.50975893664833 2.59979625578436 4.20674458808463 2.59979625578436 2.59979625578436 3.36660907200873 2.59979625578436 4.15145447231199 2.59979625578436 2.59979625578436 2.59979625578436 3.13368629208698 2.59979625578436 2.59979625578436 2.59979625578436 2.59979625578436 3.0490669307664 2.59979625578436 2.59979625578436 2.59979625578436 2.59979625578436 2.59979625578436 2.59979625578436 3.36713490980945 3.78116077740132 2.59979625578436 4.32636251077044 4.45643604951922 2.59979625578436 3.62152517813589 4.0660818130503 5.02170469103572 4.74541587305235 3.12701290025836 2.59979625578436 2.59979625578436 3.10694865309437 2.59979625578436 2.59979625578436 3.83050492617519 3.3372256094953 3.6155055741188 3.13896247932804 2.59979625578436 3.5792875926982 2.59979625578436 3.09168813019347 3.22666753937026 3.16597009136717 2.59979625578436 3.13561726277176 2.59979625578436 2.59979625578436 2.59979625578436 3.38765383122753 2.59979625578436 3.21395286454123 3.30442840010922 2.59979625578436 3.28720428082605 3.39133175835895 2.59979625578436 2.59979625578436 2.59979625578436 2.59979625578436 2.59979625578436 5.50071598559693 2.59979625578436 2.59979625578436 3.22721475254557 3.10526400266323 3.63157338889014 3.89194256750323 3.04131369721671 3.17879938663296 3.73505933926542 3.47359458653169 2.59979625578436 2.59979625578436 2.59979625578436 2.59979625578436 2.59979625578436 2.59979625578436 2.59979625578436 2.59979625578436 3.91703847765901 2.59979625578436 2.59979625578436 2.59979625578436 2.59979625578436 2.59979625578436 2.96285904255512 2.59979625578436 2.59979625578436 2.59979625578436 3.44336746541449 2.59979625578436 3.40372521807497 3.20566299976803 3.13901363613911 2.59979625578436 2.59979625578436 2.59979625578436 2.59979625578436 2.59979625578436 2.59979625578436 2.59979625578436 2.59979625578436 2.59979625578436 2.59979625578436 2.59979625578436 2.59979625578436 2.59979625578436 2.59979625578436 3.18528064700602 3.28089785406808 2.59979625578436 3.04710913781508 2.59979625578436 2.59979625578436 2.59979625578436 2.59979625578436 3.34310554963969 2.59979625578436 3.44951294888695 2.59979625578436 2.59979625578436 3.12478781716686 2.59979625578436 3.15066378465705 2.59979625578436 2.59979625578436 2.59979625578436 3.37588687910859 2.59979625578436 2.59979625578436 2.59979625578436 2.59979625578436 2.59979625578436 2.59979625578436 2.59979625578436 2.59979625578436 3.05399940778521 2.59979625578436 2.59979625578436 2.59979625578436 2.59979625578436 2.59979625578436 3.77939498651549 2.59979625578436 2.59979625578436 2.59979625578436 3.81948308357673 2.59979625578436 2.59979625578436 2.59979625578436 2.59979625578436 2.59979625578436 2.59979625578436 2.59979625578436 2.59979625578436 2.59979625578436 2.59979625578436 2.59979625578436 2.59979625578436 2.59979625578436 2.59979625578436 2.59979625578436 3.36223058634014 2.59979625578436 2.59979625578436 2.59979625578436 2.59979625578436 2.59979625578436 2.59979625578436 2.59979625578436 2.59979625578436 2.59979625578436 2.59979625578436 2.59979625578436 2.59979625578436 2.59979625578436 2.59979625578436 2.59979625578436 2.59979625578436 2.59979625578436 2.59979625578436 3.14662082988331 2.59979625578436 2.59979625578436 2.59979625578436 2.59979625578436 3.34368402516979 3.4239887387881 3.03183288177952 2.59979625578436 2.59979625578436 2.59979625578436 2.59979625578436 2.59979625578436 2.59979625578436 3.18764437601324 2.59979625578436 3.2546236740327 3.09629371888845 2.59979625578436 2.59979625578436 2.59979625578436 3.18171305316302 2.59979625578436 2.59979625578436 2.59979625578436 3.08778501908917 3.32729296405233 2.59979625578436 2.59979625578436 2.59979625578436 2.59979625578436 2.59979625578436 2.59979625578436 2.59979625578436 2.59979625578436 2.59979625578436 3.14301693326046 2.59979625578436 2.59979625578436 2.59979625578436 2.59979625578436 2.59979625578436 2.59979625578436 2.59979625578436 2.59979625578436 3.08978059537946 2.59979625578436 3.76185652348974 2.59979625578436 2.59979625578436 3.10048140825537 3.94197673699537 3.66266052365292 2.59979625578436 3.35379231418697 3.2235071789958 2.59979625578436 2.59979625578436 2.59979625578436 2.59979625578436 2.59979625578436 3.38629528969851 2.59979625578436 2.59979625578436 2.59979625578436 2.59979625578436 3.24895042512516 2.59979625578436 3.09559387004943 2.59979625578436 2.59979625578436 2.59979625578436 2.59979625578436 2.59979625578436 3.3537310595367 3.35830155079992 2.59979625578436 3.19153549401571 2.59979625578436 2.59979625578436 3.58273082408704 3.08541878809132 3.20730882339491 2.59979625578436 2.59979625578436 2.59979625578436 2.59979625578436 2.59979625578436 2.59979625578436 2.59979625578436 3.03967187552959 2.59979625578436 2.59979625578436 2.59979625578436 3.13232547685039 2.59979625578436 2.59979625578436 3.08078529881836 2.59979625578436 2.59979625578436
Manes.07G117000.v6.1 2.59979625578436 2.59979625578436 3.45191887297824 2.59979625578436 2.59979625578436 3.55072321097309 2.59979625578436 3.11445218865464 2.59979625578436 2.59979625578436 3.49438284815064 2.59979625578436 3.11804907243019 2.59979625578436 2.59979625578436 4.28002511614526 2.59979625578436 2.59979625578436 2.59979625578436 2.59979625578436 3.2129912889402 2.59979625578436 3.64593111037093 2.59979625578436 2.59979625578436 3.29982034827609 2.59979625578436 2.59979625578436 2.59979625578436 2.59979625578436 3.28513972525459 2.59979625578436 3.58149631188368 2.59979625578436 2.59979625578436 2.59979625578436 2.59979625578436 3.21447733758373 2.59979625578436 2.59979625578436 3.83619006804271 2.59979625578436 2.59979625578436 2.59979625578436 2.59979625578436 3.44390932706295 2.59979625578436 2.59979625578436 2.59979625578436 2.59979625578436 2.59979625578436 2.59979625578436 3.34120921178698 2.59979625578436 2.59979625578436 2.59979625578436 2.59979625578436 3.32378826321993 2.59979625578436 3.14040437654277 2.59979625578436 2.59979625578436 2.59979625578436 2.59979625578436 2.59979625578436 2.59979625578436 2.59979625578436 2.59979625578436 2.59979625578436 2.59979625578436 2.59979625578436 2.59979625578436 3.13708551334606 2.59979625578436 2.59979625578436 3.76998510658159 2.59979625578436 2.59979625578436 2.59979625578436 2.59979625578436 2.59979625578436 2.59979625578436 2.59979625578436 2.59979625578436 2.59979625578436 3.22543616017794 2.59979625578436 3.06043028247974 2.59979625578436 2.59979625578436 2.59979625578436 2.59979625578436 3.32037428677871 2.59979625578436 2.59979625578436 2.59979625578436 3.30083189186928 2.59979625578436 3.20664689713645 2.59979625578436 2.59979625578436 3.71519268625639 2.59979625578436 3.07799747124634 2.59979625578436 2.59979625578436 3.52424272125642 2.59979625578436 3.01650372679633 2.59979625578436 2.59979625578436 3.56627389150152 2.59979625578436 2.59979625578436 2.59979625578436 2.59979625578436 4.34194775590009 2.59979625578436 3.17519681097436 2.59979625578436 2.59979625578436 3.98065731929607 2.59979625578436 2.59979625578436 2.59979625578436 2.59979625578436 3.64047583210619 2.59979625578436 2.59979625578436 2.59979625578436 2.59979625578436 2.59979625578436 2.59979625578436 3.28857685202619 3.57679875354605 2.59979625578436 2.59979625578436 2.59979625578436 2.59979625578436 2.59979625578436 2.59979625578436 3.58843671920365 2.59979625578436 3.55806038569829 2.59979625578436 2.59979625578436 2.59979625578436 2.59979625578436 3.26575909677216 2.59979625578436 2.59979625578436 4.16736727768069 2.59979625578436 3.69803212320307 2.59979625578436 2.59979625578436 3.65942122764354 2.59979625578436 3.07495913220232 2.59979625578436 2.59979625578436 2.59979625578436 2.59979625578436 3.07587858392687 2.59979625578436 2.59979625578436 2.59979625578436 2.59979625578436 2.59979625578436 2.59979625578436 2.59979625578436 2.59979625578436 2.59979625578436 3.25329403012386 2.59979625578436 2.59979625578436 2.59979625578436 2.59979625578436 3.08843871467039 2.59979625578436 2.59979625578436 3.95472090710856 2.59979625578436 2.9940602321428 2.59979625578436 2.59979625578436 3.16817936116962 2.59979625578436 2.59979625578436 2.59979625578436 2.59979625578436 3.35169926356515 2.59979625578436 2.59979625578436 3.60015647585649 2.59979625578436 2.59979625578436 2.59979625578436 2.59979625578436 3.01337418459523 2.59979625578436 2.59979625578436 2.59979625578436 3.04772504160026 2.59979625578436 2.59979625578436 2.59979625578436 2.59979625578436 2.59979625578436 3.33933551687308 2.59979625578436 2.59979625578436 3.17888988534499 2.59979625578436 2.59979625578436 2.59979625578436 2.59979625578436 2.59979625578436 2.59979625578436 2.59979625578436 2.59979625578436 2.59979625578436 2.59979625578436 2.59979625578436 3.81878090537632 2.59979625578436 2.59979625578436 2.59979625578436 2.59979625578436 3.14584555959347 2.59979625578436 2.59979625578436 2.59979625578436 2.59979625578436 2.59979625578436 2.59979625578436 2.59979625578436 4.01510285445144 2.59979625578436 3.80239036811738 2.59979625578436 2.59979625578436 4.32424280279394 2.59979625578436 2.59979625578436 2.59979625578436 2.59979625578436 4.15222177570626 2.59979625578436 3.51206141573981 2.59979625578436 2.59979625578436 4.47509976526871 2.59979625578436 2.59979625578436 2.59979625578436 2.59979625578436 3.60454462823474 2.59979625578436 2.59979625578436 2.59979625578436 2.59979625578436 3.43655961124501 2.59979625578436 3.07878727232066 2.59979625578436 3.25686325425202 3.96321499642831 2.59979625578436 2.59979625578436 2.59979625578436 2.59979625578436 4.31962247511559 2.59979625578436 2.59979625578436 2.59979625578436 2.59979625578436 2.59979625578436 2.59979625578436 2.59979625578436 3.09920040061693 2.59979625578436 2.59979625578436 2.59979625578436 2.59979625578436 2.59979625578436 2.59979625578436 2.59979625578436 2.59979625578436 2.59979625578436 2.59979625578436 2.59979625578436 2.59979625578436 2.59979625578436 2.59979625578436 3.46547799695192 2.59979625578436 2.59979625578436 3.42317760654825 2.59979625578436 3.05906766596064 2.59979625578436 2.59979625578436 2.59979625578436 2.59979625578436 2.59979625578436 2.59979625578436 2.59979625578436 3.95544129396137 2.59979625578436 2.59979625578436 2.59979625578436 2.59979625578436 2.59979625578436 2.59979625578436 3.05910626361496 2.59979625578436 2.59979625578436 2.59979625578436 2.59979625578436 3.19446987617811 2.59979625578436 2.59979625578436 3.11444189945037 2.59979625578436 3.26580903861444 2.59979625578436 2.59979625578436 5.01733844608192 2.59979625578436 2.59979625578436 2.59979625578436 2.59979625578436 3.25434752792638 2.59979625578436 2.59979625578436 2.59979625578436 2.59979625578436 3.35678698172305 3.09304328024829 2.59979625578436 2.59979625578436 2.59979625578436 2.59979625578436 2.59979625578436 3.78793379616188 2.59979625578436 2.59979625578436 3.1933542419055 2.59979625578436 3.25721121744889 2.59979625578436 2.59979625578436 2.59979625578436 3.58791938660392 3.28404026497614 2.59979625578436 2.59979625578436 3.54211256810747 2.59979625578436 3.58139977578277 2.59979625578436 2.59979625578436 3.19836810956745 2.59979625578436 2.59979625578436 3.11937986360436 2.59979625578436 2.59979625578436 2.59979625578436 2.59979625578436 2.59979625578436 2.59979625578436 2.59979625578436 3.35883779744775 2.59979625578436 3.40477900251321 2.59979625578436 2.59979625578436 4.35278447763466 2.59979625578436 3.27254675750307 2.59979625578436 2.59979625578436 3.09253880012922 2.59979625578436 3.62430159717881 2.59979625578436 2.59979625578436 4.31791265464538 2.59979625578436 2.59979625578436 2.59979625578436 2.59979625578436 2.59979625578436 2.59979625578436 3.61517699161078 2.59979625578436 2.59979625578436 2.59979625578436 2.59979625578436 3.14919715036927 2.59979625578436 2.59979625578436 3.16746079526105 2.59979625578436 2.59979625578436 2.59979625578436 2.59979625578436 3.99316513009854 2.59979625578436 3.81807624292966 2.59979625578436 2.59979625578436 3.72294818891706 2.59979625578436 3.57920802154271 2.59979625578436 2.59979625578436 4.26496661200365 2.59979625578436 3.65679325577199 2.59979625578436 2.59979625578436 3.97495398654841 2.59979625578436 3.45109885259742 2.59979625578436 2.59979625578436 2.59979625578436 2.59979625578436 2.59979625578436 2.59979625578436 2.59979625578436 2.59979625578436 2.59979625578436 3.08920714372086 2.59979625578436 2.59979625578436 2.59979625578436 2.59979625578436 2.59979625578436 2.59979625578436 2.59979625578436 2.59979625578436 2.59979625578436 2.59979625578436 2.59979625578436 2.59979625578436 2.59979625578436 2.59979625578436 3.64012051987376 2.59979625578436 2.59979625578436 4.7464793473982 2.59979625578436 3.63472010443734 2.59979625578436 2.59979625578436 3.19755199553219 2.59979625578436 3.23993430627071 2.59979625578436 3.10730057077166 2.59979625578436 2.59979625578436 3.31617825122147 2.59979625578436 2.59979625578436 2.59979625578436 3.19855137885276 2.59979625578436 2.59979625578436 2.59979625578436 2.59979625578436 3.29190677361545 2.59979625578436 2.59979625578436 3.04937180421191 2.59979625578436 3.58892620692437 2.59979625578436 2.59979625578436 2.59979625578436 2.59979625578436 2.59979625578436 2.59979625578436 2.59979625578436 2.59979625578436 2.59979625578436 3.38077863823906 2.59979625578436 3.05152976655718 2.59979625578436 2.59979625578436 3.78116077740132 2.59979625578436 3.53954419752657 2.59979625578436 2.59979625578436 2.59979625578436 2.59979625578436 2.59979625578436 2.59979625578436 2.59979625578436 4.00913108774672 2.59979625578436 3.31341918269739 2.59979625578436 2.59979625578436 3.48281875462644 2.59979625578436 3.6155055741188 2.59979625578436 2.59979625578436 2.59979625578436 2.59979625578436 2.59979625578436 2.59979625578436 2.59979625578436 4.54194871194212 2.59979625578436 3.21993074199792 2.59979625578436 2.59979625578436 2.59979625578436 2.59979625578436 3.0356971867682 2.59979625578436 2.59979625578436 4.08500922753451 2.59979625578436 2.59979625578436 2.59979625578436 2.59979625578436 2.59979625578436 2.59979625578436 2.59979625578436 2.59979625578436 2.59979625578436 3.96259276784423 2.59979625578436 4.03085070798866 2.59979625578436 2.59979625578436 4.16984419134157 2.59979625578436 3.31680275846176 2.59979625578436 2.59979625578436 2.59979625578436 2.59979625578436 3.5448296117227 2.59979625578436 2.59979625578436 3.48457547318 2.59979625578436 3.39613763158741 2.59979625578436 2.59979625578436 3.4698560644291 2.59979625578436 3.44151346863759 2.59979625578436 2.59979625578436 2.59979625578436 2.59979625578436 2.59979625578436 2.59979625578436 2.59979625578436 2.59979625578436 2.59979625578436 2.59979625578436 3.5866975655272 2.59979625578436 2.59979625578436 3.90779356276072 2.59979625578436 3.13903998395891 2.59979625578436 2.59979625578436 3.84733536790994 2.59979625578436 3.08382354620843 2.59979625578436 2.59979625578436 2.59979625578436 2.59979625578436 3.36854487766473 2.59979625578436 2.59979625578436 2.59979625578436 2.59979625578436 3.34310554963969 2.59979625578436 2.59979625578436 3.16658854311766 2.59979625578436 3.49948415980588 2.59979625578436 2.59979625578436 3.45273288614406 3.13052693773863 3.45899228328628 2.59979625578436 2.59979625578436 2.59979625578436 2.59979625578436 3.48513351680472 2.59979625578436 2.59979625578436 3.23836589690278 2.59979625578436 2.59979625578436 2.59979625578436 2.59979625578436 4.51412868390663 2.59979625578436 2.59979625578436 2.59979625578436 2.59979625578436 2.59979625578436 2.59979625578436 2.59979625578436 2.59979625578436 3.22322736688131 2.59979625578436 2.59979625578436 3.18330204680804 2.59979625578436 2.59979625578436 4.69941935171913 2.59979625578436 2.59979625578436 2.59979625578436 2.59979625578436 2.59979625578436 2.59979625578436 2.59979625578436 2.59979625578436 2.59979625578436 4.83071134695812 2.59979625578436 3.23562971642821 2.59979625578436 2.59979625578436 3.71793689083138 2.59979625578436 2.59979625578436 2.59979625578436 2.59979625578436 3.70421691680118 2.59979625578436 2.59979625578436 2.59979625578436 2.59979625578436 2.59979625578436 2.59979625578436 2.59979625578436 2.59979625578436 2.59979625578436 2.59979625578436 4.20006188451688 2.59979625578436 2.59979625578436 2.59979625578436 2.59979625578436 2.59979625578436 2.59979625578436 3.45993785358775 2.59979625578436 2.59979625578436 3.18764437601324 2.59979625578436 3.39845749303654 2.59979625578436 2.59979625578436 4.94238528028386 2.59979625578436 2.59979625578436 2.59979625578436 2.59979625578436 3.07631577613061 2.59979625578436 2.59979625578436 2.59979625578436 2.59979625578436 2.59979625578436 2.59979625578436 3.43409199137852 2.59979625578436 2.59979625578436 3.2568317893317 2.59979625578436 3.66809214722739 2.59979625578436 2.59979625578436 3.65661271026855 2.59979625578436 3.23023422384682 2.59979625578436 2.59979625578436 2.59979625578436 2.59979625578436 3.15933867912396 2.59979625578436 2.59979625578436 3.89949653170754 2.59979625578436 3.61555750542542 2.59979625578436 2.59979625578436 3.97396347201287 2.59979625578436 3.6282151163956 2.59979625578436 2.59979625578436 3.37365795353155 2.59979625578436 3.93122938721556 2.59979625578436 2.59979625578436 3.30313529149927 2.59979625578436 3.24895042512516 2.59979625578436 2.59979625578436 4.63037698674268 2.59979625578436 2.59979625578436 2.59979625578436 2.59979625578436 4.28981670824084 2.59979625578436 2.59979625578436 2.59979625578436 2.59979625578436 4.85848090491461 2.59979625578436 2.59979625578436 2.59979625578436 2.59979625578436 3.48658342951114 2.59979625578436 3.25239247268295 2.59979625578436 2.59979625578436 3.68218165002397 2.59979625578436 3.20487193917224 2.59979625578436 2.59979625578436 3.34875050887515 2.59979625578436 3.34529463786093 2.59979625578436 2.59979625578436 2.59979625578436
Manes.07G117100.v6.1 6.63051027240067 6.89770031181628 8.14204479373543 6.26070688899602 7.33065307931357 5.76082814626229 6.51906023377414 6.95533807392859 6.61854428918619 5.96411840148692 6.27099486481351 6.12819427572196 7.0789798075774 6.27987499784636 6.22577634585023 5.58918252952519 6.28092466278359 7.22797717981383 6.40923941128836 6.7500402342772 5.80569526287965 5.34218198018337 8.18413263228481 5.86553093304679 6.52462033858015 6.29659127428287 6.26926138413457 5.1837139857175 6.71911170817799 6.77187954715411 6.39525068786295 5.90254015193065 7.76872506799498 6.40946771198069 7.01728840117938 6.12650526172431 6.29550984626247 7.0252956881797 6.70514439755151 6.28591550536311 5.8181912449188 5.8665504965741 7.442664765989 6.91276000341942 6.29199028693554 5.9722717343541 6.23722014238677 6.75957730209563 6.75966676103875 5.6362482542043 5.02511227048881 6.12923898864955 7.8936730835264 6.2456607606494 6.45997163797021 6.70672555830196 6.70122892530907 8.09335141922471 5.60644650504676 5.76845765968803 7.09834022645853 6.04205075868482 7.09313269663309 5.50880681331723 6.68174772920415 6.15930742197465 6.25602110136582 7.07781935096346 6.27085820888326 6.39581061192746 6.47341393587742 6.76417346856896 9.02189382564006 7.03943146197084 5.37935167739317 5.92255545526363 5.76131394469027 6.81699337896576 6.42244334959779 6.67419916217814 6.23588443229467 6.16917211143928 6.25013435399525 6.4181438734193 6.55193412639419 6.88692030555723 6.49140425188717 6.43445762501907 6.83152308975898 6.49104888621974 6.7566496279873 6.01655276144361 6.70612139492307 6.46676103854004 6.50522654805199 6.28305453005393 7.02326328867749 6.08069694250898 8.57374718738777 6.0754538372563 6.10815923414894 6.62299811567477 6.40869496718615 8.02238657965465 6.38223026684978 5.1190279801691 6.24840275725216 6.08055459356945 6.56600910904247 6.43415208114203 5.90157284184863 6.20455503563324 5.29156089286131 7.47384611877849 6.50626143573854 5.35993996502078 5.91943173955923 6.48808380618809 7.48389594326985 6.79154030695663 6.56108944374402 7.00255700305513 6.86114129421962 8.15615191986825 6.62689163712735 6.05663269891265 6.67715659701002 6.36140932819482 7.11474794617406 5.46383651292551 6.71788032179262 5.95393637747278 6.55532840925518 7.48779656394675 4.96164833030015 5.47083047633501 6.35618640058376 6.24573151531545 6.53742684642333 6.36118631804116 4.14277291542266 7.07345698489193 6.39945262451959 8.51796024514434 6.33892664294389 6.69902797317728 5.73602924754112 5.3833688899424 8.53771501627569 5.63881424190592 4.6243463069931 6.67936905013847 6.44683411607609 8.45578810977203 6.30215102746285 5.8743856329205 6.62876092303401 6.01085444763112 7.79207863200475 5.91787077988441 6.07129938671754 6.29309135668862 6.46768793611688 8.95130051911301 6.57390524222185 6.22169510081694 7.08235203265689 6.2590556076075 6.05100434830062 6.22002292491476 5.3196622739464 6.3581148603706 6.61882803104041 8.58498305782986 5.85121944686686 5.70138303101945 7.10605533376323 6.91421958841942 8.6090339019128 2.59979625578436 7.24878632047676 6.43412328211673 4.40541323285432 7.52096460221271 5.87848381577218 5.93867079214039 6.18228346627093 6.12420965086131 8.75462819046214 6.6034736409116 7.70029176613232 8.32798056220365 6.36796797691529 5.84098793644949 7.96629917858542 6.31973267294253 5.13515129277446 6.79413453456916 6.66934745679002 7.49148932406298 6.27307893119665 6.51284037966527 6.07807020834424 5.99949077814563 8.27712973977654 6.58673798367775 6.01683233151126 5.9492276293355 5.20441147370899 7.99189326124462 6.44223874243318 6.12056674003769 6.33918505362009 5.6255563019991 6.04492145432546 6.44411666671365 7.06425306278883 7.11158726445507 5.50633904346967 6.89255063803372 6.77816704535353 6.93589523939114 6.31501615925533 6.6110066172324 7.19314781021579 6.26967663687502 5.3297934882194 6.87092880188881 6.93088482687172 7.23588910101051 6.69425980650928 5.64740944396927 6.591414368279 5.44661197828207 7.47772321806597 6.89409060619908 6.71270326397353 6.26535970665975 6.79929184894954 8.02269065911658 6.66326734206067 6.68462115456496 7.14736195043797 6.84930386175879 7.26316905878395 6.41352480365994 6.56501865718227 6.15353923211034 5.94885971993151 7.31950517735318 6.02156873112404 6.26190697577742 6.41356438145016 6.32903764298824 7.81148052297405 6.12529661437739 6.68309901941219 6.14536147531447 6.10098955612752 8.14724624433673 6.05715974636718 6.73199152213419 6.15736238410784 6.47668846599304 8.08906258047614 5.96224396689355 5.94062262103219 6.40181674188614 6.25735217941576 6.34686323908955 6.2000321563951 6.93624821974697 6.26293978787084 6.10159805819571 7.41065414317102 6.49064997814072 6.6319870760871 7.66267552725394 6.77055656529803 6.66999623075804 7.95547323236823 6.5341727309246 6.64431472379383 7.51029009608858 6.65934729114655 6.77521343445629 6.99014181382462 5.95268443142378 7.41928492783517 6.57601611638527 8.28746861253296 7.0730663801841 6.06265766153193 7.04860508039544 6.57599275624748 8.4439115011096 7.32371862606928 7.11011497666315 6.83609728752311 6.9369094714032 7.5296449644528 6.41036661337721 6.92013895067232 7.38721078643757 7.10972924906174 7.93818813742266 6.06232614811506 6.8790799203104 7.29457850590993 6.81740176810197 7.80704185799853 7.68935292335619 7.25649791708325 6.84807983728973 6.91340479322049 8.03177832729868 6.62633222574238 6.18798297892447 6.32905755934675 6.71104052023745 7.6208653201107 6.66163566078087 6.82880008063305 6.78165525395054 7.33623427910564 7.93893331855767 6.87414414665286 6.26637293980383 6.09358901162914 6.11701371644601 6.06518434466652 6.59255499067647 7.71836399231082 6.68878498582593 6.07006282477814 7.91743580555249 6.58899667434797 6.74460104156399 6.76978910969835 6.83442832728545 7.5132758893877 6.66744654556284 6.60061076263656 6.11967024130009 5.75705793722738 8.14661904900698 6.13562046293798 6.85169843265122 5.9420040193344 6.75769352352535 8.09409461784669 6.71876757224837 6.41814263707104 6.51232641641616 6.01740087678859 7.54141929736225 6.74608058644609 6.06876970777725 7.43939674399677 6.46421093546167 7.34494112519391 6.31054576326741 6.43581554517827 5.88602481958846 5.99280732003038 7.3268074110141 6.29315192380416 6.58494503891378 6.56032272546425 5.65349451352475 6.74294525968367 6.50719716748924 6.00625712253995 6.25944910087912 6.09274966270675 5.33456917217962 7.90413269959581 5.77212784855455 6.77069684687836 6.53266004207597 6.25606760399276 7.00185893415446 6.60851229234405 6.56866003214113 6.53003043860529 6.11215763197561 6.29640495866519 6.84684901588783 7.27970042933731 6.66024720553954 7.12450186584975 7.54475845129738 6.4027447748407 6.85352764800865 6.75036885292874 6.11162538852593 9.24742663045734 6.79348230659269 7.05104732730506 6.80640771057656 5.72466038265932 6.292590836755 6.37337387664315 6.41739736680817 6.45552336721788 6.51996429325329 6.43436467513767 6.41228848778235 5.80657829597833 5.58516143210859 5.64569370700134 8.06330221393762 6.65192741732979 6.72958016262204 6.38891773107921 6.64307489390999 7.6166468753436 6.75404754290065 6.42194348869498 4.46240418452678 5.95491396136225 6.82034936353559 5.50298625433333 6.87960838807632 6.97537174998513 6.67783838485361 8.309581613578 6.22965801279506 6.53304595184043 6.29027581378768 6.76394768043971 8.0685706281027 7.01277206590084 6.84552852662226 7.13354366457807 6.73815847838644 8.38931530048366 6.94411998378888 6.68168937109038 7.21124214942726 7.24590262315604 6.96918315509278 7.32567718791597 6.67524756222301 6.55323481165597 6.67155173918695 8.82131246989091 6.75278254865906 5.82249562628382 7.09730455499039 7.17967881966778 8.97087825333587 6.90156842870409 6.97755071779877 6.82538946944407 6.78783934357469 8.07242058256673 5.94732774720956 7.10863079766327 7.22025105510021 7.39924230589512 7.27652746325577 7.35898239405899 6.93639875703946 7.19468819475423 6.70119007889855 8.35342805479155 6.46847392303904 7.03508258099991 7.88784919267225 6.78528106009884 7.06598937682111 7.2369488055803 6.38607862645036 6.21740553919169 6.70332544476077 6.69380820159933 6.82053543104553 6.59405685944201 6.39806376233899 6.60988120685966 6.9879420939976 7.26485193407339 6.4591353689792 6.50070812735805 6.69263463405145 2.59979625578436 6.79133280953069 5.9693837990799 6.34437498306842 6.00764356028346 5.58326552903892 8.06204135557003 6.45943462308734 6.19123537328615 5.84999956009072 6.20619371453769 8.53113422249438 5.91667881964571 5.81392668378097 5.42510855659403 5.76327473966739 5.67826591125499 6.27402317795329 6.10628254594458 6.02715815775202 5.47747634310393 6.88911377218811 5.51743429308044 6.22614365101251 6.81424269525691 6.25526579683777 8.15566708381963 6.65596249398846 6.98444727391399 6.2103899189651 5.98410604592762 7.87895192926067 5.76731451676467 5.92345189284939 5.63311243743074 5.72453296068336 7.00474983951172 6.14411247994752 6.53736286304901 4.92472015546108 6.0124274266933 6.21105727877775 5.80002406636255 5.94104686426117 5.6630111923056 5.63635987233602 5.56495431937684 5.93025377534639 6.5967113795137 5.96049907041598 6.44124922212225 8.02038667288495 6.88765975142953 5.72562363749166 6.66454183395291 6.76508625208341 8.96732126568145 6.90789420099387 6.10455245385949 6.49012139228519 6.25638953639471 8.16544234092732 6.19419073270436 6.38455218741732 6.37380596660998 5.72491600711879 8.71284607115172 6.27027129192951 6.67101825870201 6.90721793167284 6.59560644525279 7.75220340832011 6.94622596612358 5.92150424912874 5.07723139479167 5.82986919402815 7.47313112677052 5.54084681480884 5.37574099396571 6.4251381332463 6.58446963116252 6.54943378106032 7.33910353530956 6.71530141794578 7.07918309613561 6.269410419023 6.75554767009865 8.40039923709202 7.14279560281175 6.54600223120508 6.53327922275597 6.93863674451906 7.62212489168268 7.03154559225303 6.0982528561462 6.2390834064336 6.36308038691292 7.23192465117466 6.09326758870353 6.74043767733568 6.20089284603968 6.6270711089983 7.36828471314549 6.43682633024636 5.97774774718069 6.76793984438406 6.31826082680442 6.83032352285589 7.22003201837958 5.77453385682029 6.91661060266813 6.52595825709234 7.87254874216682 7.5713571023089 6.52732393204059 5.5307524998329 6.23883368541281 7.5329420503839 6.97658976444414 6.62640398297009 5.4275340564617 6.3814217781088 7.3800472458772 6.30821614309826 5.85124955593107 5.77905959993533 5.7299658999736 7.2917075530472 6.01086618483093 6.49304022484389 6.17322741759148 7.45168338338855 5.66278739999921 5.89960344967082 6.28959065694496 6.86242421393491 7.12936423315701 6.22578479511636 6.91362037574423 7.23837433669378 6.36479401065891 5.99159582542454 5.92543416978849 5.61036617316248 6.56406923492481 6.42875143200686 7.4620808572191 7.34988534844997 6.74887996276596 6.73966733656805 5.85540789248489 7.06224082496167 7.03247135586579 6.81122889093196 6.21155588213709 6.30105187648973 6.86807219328758 7.06511421361565 6.57526147693106 6.52436598159007 6.108542903529 6.66761802893352 6.65313827592489 7.08866386575959 5.94392036867358 6.34497199246528 6.80421224366468 7.26570411596765 6.58443427737833 6.08634151592096 6.27729817374965 7.7088603174128 6.56352416245505 7.28499025855915 7.27543895945051 6.36908721030397 6.60884683765937 6.68567175029724 7.94404058143556 6.85638904138546 6.61797215125072 6.03871660271239 7.26392081363711 7.77055971983611 7.1275143944747 6.40785594366428 6.46340152928511 7.28936167838984 8.87862043123362 7.33326166701243 7.50605889034335 6.31902175638566 6.63320611812367 6.51091740844089 7.77976209451367 6.53820428678096 6.31715924403635 6.92782622525838 7.72722895652934 6.87151320221705 7.05193409450148 6.60588983659084 5.43284111539091 6.43859343063208 6.82861181603719 6.46357749853969 5.63696000403334 6.27811053924778 8.19852342618829 5.3875564325279 6.15167336520568 5.88547067185175 6.46349397818244 8.60135622655842 6.14973915128988 5.60092923095353 6.75747721307949 6.54885476581428 7.74881185256645 6.20713522583158 6.26975141970371 6.18997826305348 6.04749737099769 8.11971033702863 6.84620319778036 5.52238095438682 6.07629511241769 6.66564870027914 7.55955581468447 6.59931765538074 8.00866045808735 6.1406743403719 6.72320630386973 8.30702521348331 6.72926810717425 6.70281862844029 5.97669402591426 7.1352438138036 6.10869029433346 6.83689966774504 5.52451304197194 6.20526926122144 6.81726200719881 6.31717019010997 8.06649228635339 6.91236690960538 6.98863533063147 6.76749667285951 2.59979625578436 7.04235422067422 6.85339759625093 6.43595731584318 6.87150221314762 7.03455168480331 7.14651376790758 7.38053324529213 5.39138001616417 6.33149990442786 7.50476112093487 7.43349599674439 7.04295330758733 5.82074521477574 6.05877657577295 7.89552250766126 7.54335705237049 5.87526720180259 6.29435555915405 5.92790369958338 7.66603182879456 6.56537141762407 6.1635198776638 6.83895716668602
Manes.07G117200.v6.1 3.79581891214945 3.70064765159346 5.7222246813704 5.14872769482262 4.21704922099307 3.55072321097309 3.38466486369882 5.17207597153673 3.84534285565884 3.263295019147 2.59979625578436 2.59979625578436 3.93065569810438 2.59979625578436 3.18275097244238 3.38469515100924 3.87884365237305 4.58180910017937 3.27626599380655 2.59979625578436 4.15760632150098 4.5426955421875 5.20685045447445 3.93488696197521 3.14413877371066 4.11052264858323 4.43648220672504 4.99156164597888 4.41131441014984 2.59979625578436 2.59979625578436 4.21744849955037 4.6583968099585 4.45760237919995 2.59979625578436 3.71703346228035 3.83362333230266 4.95651834574369 3.91152548879852 4.01109846268407 3.83619006804271 3.8377800524212 3.88392636584803 3.76574463858324 3.19842031549437 3.20086796870012 3.14070476119692 3.55116117433422 3.13370949737372 3.26766221655289 3.11136424535262 5.00714700835354 3.34120921178698 3.24874933285914 2.59979625578436 3.55678748547211 4.46554451359562 4.67199863459799 4.82036040352455 3.14040437654277 2.59979625578436 3.87978480580529 3.10654593426012 2.59979625578436 2.59979625578436 2.59979625578436 2.59979625578436 3.19194094230314 4.87083492119769 3.66434419373759 2.59979625578436 5.28049379936235 2.59979625578436 5.36305375509599 4.96354976747314 3.93968309198113 3.85003373410979 2.59979625578436 2.59979625578436 2.59979625578436 2.59979625578436 4.30215742048669 3.17512532819144 4.28272761086361 2.59979625578436 3.4779161570464 3.38070984509346 2.59979625578436 3.6096800583429 3.21031646516765 2.59979625578436 4.45775976468133 5.73116874471881 4.31971868446046 5.6713578930303 4.70432087290489 3.40671103459315 4.11005258153141 4.8766396405872 4.6290225702552 3.91555449463592 3.90744287728184 3.47304370785199 4.95916561979936 2.59979625578436 3.11766270619839 3.95943347767237 4.20967705968188 3.01650372679633 2.59979625578436 3.09842035462182 2.59979625578436 3.23406369003861 3.27950361820524 5.67228931414433 2.59979625578436 3.50961898163241 4.36091393563984 4.97620419670994 5.80502789332096 4.27300263405782 4.0687185677311 4.51971342403433 2.59979625578436 4.86027797943844 3.88240910578303 3.3434653761842 3.6503738896489 3.9016924230135 4.17635669384723 3.8983952692516 2.59979625578436 3.32469701506341 4.08778891120065 5.0938900785733 3.62601013591596 3.68169216283373 4.13322265571877 4.36331703970949 4.83114315265582 2.59979625578436 4.07462871031075 3.94269006944855 5.19551938020672 3.46737055924807 3.29604671878417 3.83935978020948 4.1709732695979 5.95775843244729 2.59979625578436 5.47140560541362 3.97272935185107 3.78902210672354 5.49891022982517 5.00255926748439 3.53200633998271 4.65536257230136 3.2043609590842 4.44041242217044 4.35218963803036 2.59979625578436 3.57108819779639 5.22111075582282 5.56435660405687 4.80177612577726 3.84272398019811 2.59979625578436 3.73843338375418 2.59979625578436 3.47527778647275 3.17915297907334 3.65507811070983 3.63619763016983 5.18664202663906 3.9885385524752 3.25431612115486 2.59979625578436 4.88408998474705 3.6727640892179 2.59979625578436 3.40966077442767 4.01609551585637 4.65825779789455 5.13854131268851 4.19795924263863 3.96126266540522 4.45170263857899 4.25563809211142 3.36040777907706 4.53780051812918 2.59979625578436 4.43664274136861 2.59979625578436 3.81782068538594 5.39094815221195 4.71165222107286 3.56747809674052 2.59979625578436 5.43864819590297 6.41664615129068 5.00660947151151 3.92248848061779 3.56999139100163 3.75829240215316 5.75003011399106 5.16473198778853 3.6389835974797 3.48186864689569 3.97530370431332 5.17269943462359 4.54001079764501 4.01002353899641 3.73616914873223 3.9184722264597 4.47998716313349 4.69935019227801 3.30524536803394 2.59979625578436 2.59979625578436 4.22291064247387 4.34821543869108 3.27218266265049 3.15782640238907 3.92115063075171 5.2999711570419 4.29336931195171 2.59979625578436 3.35455894485225 2.59979625578436 5.59317620399131 4.79368012622258 3.63045880079437 3.84937861315303 4.2156737729944 5.76329066934762 4.81363216801497 3.24513221549303 4.89938117301574 4.29155287755991 5.83262293460262 3.69747997952202 4.09210679568761 4.92601421367106 4.39152338898023 5.12628576430222 3.87050504024574 3.40319810354056 3.79618540511458 3.49185471935923 4.68538745603785 4.06229481865297 4.30230445644883 3.58557919338385 4.30700673531511 4.23252414056923 3.32702834205485 2.59979625578436 3.75264978833542 3.99697679387777 5.06927004232212 3.23544690453558 3.15498124947046 2.59979625578436 4.25757853785971 4.24428044522628 3.61488002674324 3.5213345440218 3.58112990203422 4.2147096583238 5.2627219277062 3.88739597768504 2.59979625578436 3.53558850487832 4.95600584493021 3.80993039160671 4.5244737211145 4.41478158454209 2.59979625578436 5.23691333591007 3.91582675044796 4.66378788656595 5.25340342441622 4.69442629210495 4.04222483747601 4.9331844442743 4.6436690714194 4.71739318960907 3.2866359024642 4.91481371967067 5.39975901715797 5.87728639844379 4.83596767070238 3.56402233026117 4.59895008305527 3.64350806188927 5.77464654372157 6.77058011228888 3.9428857640128 3.87727191442339 3.79430694705734 5.70905153307729 3.5062742012031 3.27020841900006 4.94399122072792 4.79494588039053 6.17268252123834 4.15648394899349 4.60536122604007 3.22373713132186 4.08623548289939 6.15573923918946 5.84950537420778 4.34722868539105 3.89491900261085 3.70097135517803 5.35650123184362 5.30499592308404 3.63892444229326 4.00790902779624 4.14728767738682 4.78146558047637 4.77350109972427 4.73152221672989 3.11444189945037 4.01903210021985 4.83751434430075 3.77853098325696 4.01564235972738 4.39776753825465 4.80036618448139 3.82175856716567 4.39003181255274 6.28297791613009 3.51786239715108 4.6654397252067 4.94849961716642 4.94201981059853 4.66447040297905 2.59979625578436 4.34583044054811 4.71873361118302 2.59979625578436 3.76598655880324 2.59979625578436 4.15487466269309 3.89454065588228 5.03320457587851 3.26109012879803 2.59979625578436 4.45574511705669 4.77787490200202 4.47635100448625 4.49095375288385 3.63688284357859 5.03041455750552 4.70006508612449 4.6593180930254 3.3916204310571 3.91068472725389 6.0898142073406 6.57499059661541 3.78439908668882 3.22380152582246 2.59979625578436 3.20913638165412 4.19695890766279 4.94492430426351 3.71829811035671 4.02649970206043 3.16047819545527 5.02161392831215 4.99995845292936 5.87930480724351 3.4497260527321 5.13409239732633 3.33727037408052 5.0352764694671 4.35721073248405 3.02689750774351 3.87509087820222 4.99941931025922 5.59996493877591 4.01745858181697 3.60767739904696 4.28720996198989 4.18666178930512 5.27810732255236 4.59148139820964 4.65619413932984 3.12273955512324 4.54889234790777 6.350357264757 3.79696852063491 4.03287503074016 3.91268880763813 2.59979625578436 3.61517699161078 3.4929316787057 4.53951708861522 4.15030648282747 4.50712886038484 6.27602050368403 5.50791210465719 4.23067941863963 3.9495082912954 4.76143931923487 5.69158643816859 5.42191050095267 3.84068801083756 4.38064499079786 3.90786300452943 5.43888013981882 4.4419784357103 3.48571073429127 4.02767706067778 4.11158258090912 5.43309419886595 5.54057554563855 4.13041329485721 4.55038216085847 4.98917550895971 5.41731759124868 5.72871755681575 4.69130884858992 3.68034032886525 4.11718707303016 5.03246419356473 6.10649395023267 3.62506705818828 5.28785621849376 4.8415147203932 6.25737274823288 5.5043035259609 3.73451770752658 4.11307438609309 5.43482453628925 5.35068389992715 5.3696059991699 4.29697783541083 4.99747452617351 4.53097656826276 5.1254989555152 4.81718460102766 3.89202251523489 3.9676398053431 4.83636369743871 4.16708829141231 4.86861545120893 3.94233965432729 3.7405533367151 4.33158494987306 5.39881106338197 5.56255625807073 3.60331710313577 4.83903491359484 4.85893431466422 5.08009301395452 4.29743801083463 3.73100358925145 4.01683575337199 5.4775367249338 6.24677148859097 5.22830779298559 3.71267284781924 3.40388052538003 4.84145466895585 5.60730857698865 4.88301240506072 4.27858236044057 3.40431571422107 4.01906216917899 4.04883247433714 5.18510153696566 4.85977035884198 4.18376659517731 3.09151528685361 4.9449168173761 2.59979625578436 4.74279838105192 3.79829053893291 3.73493837918575 4.25546188023517 2.59979625578436 5.28539919126243 3.44677671125314 2.59979625578436 2.59979625578436 3.97374832470189 3.25651977128008 3.11516147797062 4.90747521066692 4.56970683727191 4.21177103240202 4.34920609894046 2.59979625578436 4.80733979709485 4.70556805546955 5.46441066119653 3.57485221678413 2.59979625578436 3.62152517813589 3.40715420382606 3.73896028770694 4.82570022578084 4.39351316490918 3.54267748060448 3.44589270512451 4.97215646814327 3.58438721771286 3.32871826849192 5.56281809658598 4.60730768878261 5.32805396500943 4.49065838095658 3.13899408145671 3.29891955515538 3.75740724443029 5.22770035857399 4.2887274049497 3.56844582822542 3.56779136608937 4.2178230050721 4.70428532081781 4.2166985514361 3.54647323264689 3.16031210264774 5.13066317355555 4.2573548079945 4.57648214603337 4.11066704029542 3.28720428082605 4.50234018408258 4.07610262253957 3.9038104019183 3.42720419169766 3.97086621637858 4.96156896755261 5.24971240006136 4.63119824903854 2.59979625578436 4.62100309062915 5.22709854977074 5.27318397418217 4.15880439107754 4.67603057894539 4.07666074946285 4.01563561930218 4.55797832657392 5.61079269535644 3.65975892763449 2.59979625578436 4.52643479859676 4.3211608881522 5.37457643692296 2.59979625578436 3.11591032459858 4.4966419434539 4.04713713356319 5.0726799328725 3.27322924455616 3.65775448958064 4.05677849293934 4.85777888841308 5.15710520974029 3.29663103898979 3.43541259642055 3.44336746541449 3.60939070564545 4.3677793984576 4.03488729572336 3.13901363613911 2.59979625578436 2.59979625578436 4.04765200017614 3.34167827884767 3.20691983770591 4.39542534691578 4.3746432299407 4.06951797389946 4.50829527138142 4.25794387672197 3.23796702278507 3.47100709436022 3.08382354620843 4.26970930008831 3.60066604531036 3.55447539391392 3.98978074833163 4.62860731200674 5.21540670520647 2.59979625578436 3.47254829990629 3.64747897367087 4.39734901598926 3.74119070843721 3.63334554052997 3.16658854311766 4.1396949679635 3.94698654957006 3.61072093684214 3.37424946298459 2.59979625578436 4.04785316127455 5.00056956935133 2.59979625578436 2.59979625578436 3.6755733418522 3.67706499324602 4.52952163641819 4.30367527682389 2.59979625578436 2.59979625578436 4.15999498321874 3.69078090448107 4.28086267590759 3.7884533108739 3.65108298856748 2.59979625578436 4.0804576520351 4.61755700682049 2.59979625578436 4.76720105423711 4.60227010538571 4.7465701141515 3.94501666241264 3.22322736688131 2.59979625578436 2.59979625578436 4.08737162413942 3.51082790168131 2.59979625578436 4.45286013656279 4.15069733872885 3.86702542793998 4.57220802113288 3.136598296543 4.28711904250441 4.54329224685563 2.59979625578436 5.24854645518648 3.57609868205969 3.79526355007221 4.16102859088473 2.59979625578436 3.13258002656255 3.34182548853577 2.59979625578436 3.02941578193738 2.59979625578436 3.41195457515195 2.59979625578436 3.50863035512316 3.52788263827347 4.2662781924963 3.57540737014458 3.51194589800682 2.59979625578436 5.66832519039415 3.3686302546408 4.4916018600498 2.59979625578436 3.54481604786255 5.0203920245144 4.09738380749577 4.63672577046921 4.37576539205901 3.29644996195684 3.60314531494957 2.59979625578436 3.67866937846358 3.86703329578952 3.61939971904066 3.88087147557617 3.69424802388849 4.93621515125249 4.56191069971903 3.66840322173884 4.2402951226232 4.32811009742049 4.79685189520123 3.92044577175338 3.97993272338895 3.54042399501909 5.15375857663382 5.78173301382415 4.37840394729619 2.59979625578436 2.59979625578436 5.43284111539091 4.5940049436203 2.59979625578436 3.37232711662656 2.59979625578436 5.22218926503642 4.95131807283188 4.23304333534279 4.23305947155913 2.59979625578436 3.61444306553731 3.67537270766846 5.01964453812824 3.70242088697536 3.52149089330638 4.01891523046198 5.13273878154362 5.83628217731395 3.53809143152737 3.6723757901802 3.6982624709496 5.06929446051424 6.4113599512679 3.23503948447659 4.42076172443879 4.74776381899269 6.10396961121843 5.25703741447935 5.277169596269 3.37365795353155 5.04438892839517 5.64881114871229 3.75527279296354 3.53538582533427 3.30313529149927 2.59979625578436 4.24175702933032 4.94921356531226 4.03464672992125 5.46783949751587 5.49071846065071 4.92425672829926 3.68674262044617 5.59012898853608 4.06154927376561 3.35830155079992 2.59979625578436 3.19153549401571 3.72442824282283 4.7348514639448 5.01959022746431 4.52402397586088 4.24090190058755 3.64382940224356 4.47849225802946 4.44414003831348 4.6148722353556 2.59979625578436 2.59979625578436 3.68218165002397 4.36171270542769 4.69215209947991 2.59979625578436 3.1167432246131 3.13232547685039 4.64696329813725 2.59979625578436 3.75252876380081 3.59541879055473 3.12790887429037
Manes.07G117300.v6.1 4.83163011852923 4.12294770149171 4.66507437105503 5.83292396920936 5.64431700142603 5.33404776553087 5.3110885295061 5.99513983777765 6.06274874926654 5.65949827468266 5.47200958197013 5.22489892498785 5.33886066002169 4.79959751807212 4.42270978011054 5.97803394235163 6.18268932031744 6.7780579442175 5.25975455399692 4.55548773694474 6.29200665262321 6.9405725030381 6.27442106090382 6.12001225316495 4.86813440492038 4.46631516103956 5.6903791971137 6.96380459381892 5.66021499988367 5.13072396444719 5.52907277426965 5.81136943618114 6.702366970707 6.19801668884208 5.45235651077325 6.32987217427678 6.45976232538264 6.00131368259584 4.40028234882696 5.38336224247249 6.48840095390067 6.12342439525987 5.3191078740616 6.60628070333483 5.10210637171936 5.66964724480451 5.51755670307461 6.60557365053619 4.69021797241595 5.3805524019804 5.72855597536221 6.07490642762148 5.01166750843531 5.58973897046574 4.90592149178267 6.64802780448562 5.75750191515006 5.72080467646215 5.56848890032045 4.43429585854745 4.54356255605586 5.60641993402108 4.81765702982859 6.32364397525139 4.47844786461878 4.07798381810461 4.75258263342132 5.78011211966267 5.97072158235304 5.10279881932545 5.8078040772448 5.85818035449944 5.32649354912661 5.36305375509599 5.37935167739317 6.8005375496727 6.14050372115429 6.02574071065536 5.14161547873157 4.78876910344022 5.69426052896026 6.41036688535562 5.06589616588887 5.82903660235171 4.37894535409083 5.14585103182003 5.2180928028765 4.71746245160973 5.85534512108405 5.50698862233869 4.82504112849539 6.52959994906512 6.11882023230424 5.06066535514965 5.6713578930303 6.07128180418453 4.97222044015418 5.33276105280306 5.13017108971908 5.23520939747873 4.99562362761242 6.00215493502427 5.83982386877617 5.27549610475579 5.12862405186618 5.01361348678407 5.71786335307638 5.67986136743602 6.12211619076195 4.89670437267203 5.49022262179694 5.26548678128615 5.92918293356313 4.19729973343173 5.67228931414433 4.59493369511658 6.82191036670154 5.78725614263486 5.93921113936781 5.63715312357101 6.09482530986592 5.71432216493612 5.74963946199276 4.75060508771914 5.43428764162041 5.81326979128816 5.01779770916648 5.55998613814932 6.12277195073596 5.87139793167628 4.38318551186597 5.14170836786801 5.3918583610919 5.87460650538372 5.92156345125438 5.50573461633825 5.39950290262538 6.07945929305067 6.47461464365055 5.98902072298498 5.85952699547647 7.12545346778161 6.16592627675391 5.9547318612793 4.89301392520612 4.10289977921789 5.16335831463354 5.75863918325262 5.84558039038136 6.99041309310999 5.79590191908518 6.46972002947379 5.85727084238537 5.89289783729468 6.18684621210058 5.50393079476949 5.99322167916929 5.81503950331201 5.49669514250941 6.22026836770876 5.02135588055968 5.52778116938082 5.54791062283065 5.54355365603184 5.90495225962132 5.48532424537582 4.92804636670753 5.20849153240094 2.59979625578436 4.98546875759066 5.3558199847208 5.41364150747775 5.48453810044536 5.60565966719288 4.69289133929722 5.31317363415352 5.84613566492177 5.86088270827011 5.58091087857172 7.3090586589855 4.60531485396559 5.99748013811081 6.26671534960376 5.0995318075023 5.62793689966901 5.36166882283197 5.97752671735988 6.09925735038364 4.43521305507572 5.7821569314294 4.50545823188404 5.20767264257404 6.34633235140853 5.71919939718249 6.04805325881943 5.79406800497077 5.91531832447128 7.04884785303878 6.47908912938433 5.79710677110545 6.45302998365931 6.21056418040299 7.07889783656932 6.10286260066467 6.21745052991315 5.77617968868379 5.77602864712611 6.92703624600503 6.12277036567973 6.32273642336463 6.1705401894285 5.90911113258819 7.89278631444936 6.7008899071823 6.95760440962796 6.15407656116763 5.72322321801047 6.84961569826178 7.78827105791195 6.62235765654706 6.53837823777495 6.1688759171193 6.2108799721414 6.49906090038207 7.56245825096901 5.42923781441498 5.3297934882194 6.71601298084644 6.73099770965066 6.51185285944378 6.25001685095316 5.33129638857336 5.90456440990265 6.3814581252199 6.07267246472856 5.78480490804274 5.30600796257472 6.81856196703031 5.66728651215027 6.17584500098559 5.15538343253632 5.75370813015901 7.35079002986063 5.38415578907736 6.93048758723775 5.84432971596559 5.29115104901943 7.81314383372414 5.05969967158897 6.46158671088652 5.77307793223962 5.30746830574276 7.42430007382311 5.91912900394266 6.24020919587761 6.18935320771926 5.07827029939679 6.14536147531447 5.90168845059422 6.64347957073588 5.66870060477254 5.4596897226182 7.31004554004122 5.79416577807202 6.4127934200027 5.14229159581892 5.14538887901114 7.28240170121853 6.45134306513991 6.58604631650437 4.9540460439097 5.12004236771889 6.57556271728592 6.29247395428648 5.99695334715258 5.08947833950686 5.50183666606446 6.23259248789457 5.67945566764647 5.13316497246053 5.49369635388092 4.83515656222832 5.53770476722469 5.10681569082225 6.0344677279567 5.99107947273158 7.51195601962294 6.30129281353726 5.68396396152008 5.14825987597544 5.57900467809784 5.40158931714284 5.26041089232641 5.45212862408711 5.32923779900809 5.88981497842997 6.98795959419138 6.37402983207822 6.61427321372961 6.33234837584955 6.41649107191745 5.35408223429218 5.6834667025789 5.3174699164832 4.98610834796475 5.31512860168352 6.30371551171566 5.44755885663453 5.84676185937143 6.29264983087974 6.47398134108567 5.73244902144363 5.77513222903481 4.94367145120753 5.16219949853437 5.11306745552126 5.10148014536106 5.60221452529057 5.7187415777012 4.75830734623174 5.84419410200926 5.3594950090242 5.78072076961455 6.38212727312066 5.80614223192632 5.81199901341355 5.68160397388262 6.03685084902776 7.10960484699739 6.21295877688965 7.70429607039155 6.16293169749037 7.17295988287586 6.45727668423547 5.69155193351483 6.47386631025763 6.49665914453398 6.01768416965986 7.19746478391586 6.46382718624363 7.52011256545704 2.59979625578436 6.2485926236067 6.80192865625204 5.80846541473576 6.35990354505135 6.19432574817714 6.10051587168597 7.02766595729088 5.81174123718713 5.81495807845074 5.23526086342854 5.0093073864907 6.98043181823238 6.35134981402861 6.87531940175928 4.57627896029628 5.98520767202979 6.29724868197935 5.9889863860071 6.02290254299367 6.61748093381892 5.78737476778071 6.79830726925829 6.04212461361214 7.07845743790646 6.3222728331824 5.93812726600033 6.80582677536141 6.16749680340404 6.60223038254849 6.32907875986174 6.26459514373479 5.21412710658756 7.79079410776521 6.93596644019864 6.89265278449021 5.87048916418322 5.8859033782894 6.59889125253924 6.35251316196339 5.82436952910442 6.74641940857031 5.81102374141087 7.20499595322651 6.82417268312227 7.05504824861587 6.41948011219543 6.25641623298609 6.97930770772324 5.99589817082548 2.59979625578436 5.98806381966435 4.55720408687157 5.50349666171804 6.11162538852593 5.75476075407965 5.07991977052438 6.10419994336515 7.36338570852864 6.78558518530302 7.50678136775202 6.27003251821388 5.70032015119992 7.20776272406999 7.34451347373568 7.41517740177274 6.75722650176735 6.05319705961016 7.04724699482183 6.41004615153546 6.96769771196693 5.88589081599674 6.43605146402493 6.8754188291028 6.97189022624219 6.96622927709204 6.31060984867594 5.99921223900704 7.27434332181508 7.08770241803973 6.70710197835484 6.62541608998708 5.93197975501663 7.1962966158843 6.59465983682144 6.13471457617272 6.11930167324809 6.25852908022063 5.22795114133872 4.66707046195628 5.16439826872673 5.9069822686608 6.69612834564906 4.90134837809709 4.9209428513815 5.92654237797355 5.71373101213477 6.38838486093857 5.70177437222799 5.11911771979979 5.08424729875048 5.52569865249566 5.83842669006753 6.1047965834686 4.69506683536587 4.87133316523019 6.14911071928426 7.20185770102385 5.26473244687681 4.22349453169369 4.65210703950478 5.85372075336821 4.89829871601919 6.72471534076198 5.01375455838448 6.35171910920581 5.87128247227365 5.025281239016 5.85644499978821 5.01367146175682 7.52510858129447 5.26932957237246 5.29389195732568 4.94964683216311 5.04586757332816 5.51243793256455 5.13506772089652 5.89139069174285 6.81858843531044 6.27279055175378 6.30306452716331 5.76558923816598 5.9428653610009 6.41335422262024 5.73843842833776 6.24652720176741 3.94059545112726 5.95359971365774 5.89106626382062 6.40558363715276 7.33456699816794 5.03725054978036 6.57277521778529 5.08646661400674 7.43738692431091 6.3811581025713 6.68697448401864 5.63586873789125 5.23772653592465 7.07379663063337 6.28985161057789 6.1846378303105 5.96992647473325 5.39141280957808 7.24350772157265 6.88329547695515 5.89395572757993 5.79602647419505 7.12740634173814 8.12021326304467 7.01932495573482 8.03304234410124 6.52468109470266 6.63437099654361 7.10798487070114 6.18516282916507 6.97862617227522 6.29316682475473 4.90022906747582 6.97551725930051 7.03134359838323 6.49167051599247 6.81856259397136 6.10827786014083 7.032071190023 6.9353648965703 6.72385825387399 6.72725764720439 5.40821435331958 8.17453791130998 6.52482721911817 7.01113869753239 6.61937043169062 6.05696795005975 7.16437623690558 6.7977581729902 6.85205795976171 6.86465314245305 5.98952237932511 7.49360021815115 6.3380145699285 6.91270521629755 6.37886094265261 5.94798111007429 6.42682340993265 5.98394469539259 6.48461964731892 6.62600418345534 5.84137419328009 6.59645542038877 6.02091774868105 6.00268829757346 6.33913813050132 5.73346703392686 7.13450720769164 6.4126054277619 6.57038229592715 5.96397207026625 5.61523550023341 7.1304001446079 6.24385180023025 6.05657650317499 6.91372216247153 3.2328387430116 4.76774504833842 6.79338493624233 6.63472233141793 7.61573169273618 5.25015839774294 6.33947779438392 6.43512660107706 5.81352104999712 6.50458312835815 6.09898916075711 5.19930466628483 5.78581788761968 5.94885936138852 6.27281409237312 5.99146025388208 5.01829713091349 5.44367775511648 7.55777583517761 6.48969477587691 7.20028921565343 5.62976026243293 5.95892210263915 6.02794093112986 4.4908997407806 6.18710909338847 5.33020219228543 6.2846975561587 5.11303071776331 4.42153250876669 4.26970930008831 5.34237647431256 5.51507825687979 5.3056092722851 5.99618230248288 5.67101712220437 5.09659078655789 5.51167535617148 5.04681725976668 5.66914770352797 7.55284119800854 6.52051589714877 4.5760298800761 6.08170348126529 5.63019559355278 7.06944570344194 5.94545965766766 6.9174887120887 6.41845171419194 5.69563940959531 6.43082492874581 4.08572846250385 6.42324892913043 6.51367363910411 5.0792177626487 6.91768652572096 5.92707719510612 6.352072529134 5.95068203078195 6.48972619469456 5.84576319655023 4.81943492388909 7.26950965673681 7.1536075581911 5.97344578841236 7.2393043733756 5.62707869740114 6.32909908328033 6.44782702802589 8.60783754805591 7.00572582294729 5.58952097498024 5.63514937319119 7.15045629400008 4.9068237253155 4.95072770346693 5.72440515974775 6.60958653153165 6.87201723230661 4.46558264157305 6.21674686434991 4.48329099330503 7.87481361947007 7.40139309979941 6.61980834856389 6.20963864979775 5.3926100257958 5.43355410562995 6.0510750472229 4.60752361185706 5.56385647990627 5.25591690550492 4.94645780938094 5.8041010662446 5.89708428128704 6.6225687437709 4.72573132316532 5.67769848780905 5.83074258478787 5.78025852980702 6.00226611683295 5.22673384044713 5.13108291698055 7.02462233207882 5.94876419251226 5.19910723254485 4.36562219065519 6.76580878780368 6.74877915591574 5.06813119075348 6.0543693405646 5.87283159352564 4.45824263689333 5.98712321530125 6.34879135523024 5.29092984782268 4.82142510769126 5.30741818540449 4.43642341953254 5.07019353733392 4.96701236997031 6.10583485220197 5.91274954886523 6.03273411378239 5.32073067154006 6.79784113385736 7.23568697366524 4.97602351459531 6.13608952367355 5.90264663783012 4.92266961857155 5.41227183424746 2.59979625578436 6.53227425055775 5.43284111539091 7.2534115698354 7.96378734329518 4.93076722843384 6.19026761280466 6.27811053924778 6.63792625667199 6.72762989310483 5.69241390868827 6.29538457980482 5.63384417047065 6.29821843474863 5.93111710271016 5.40007766860502 6.91919465441909 5.42760813147052 6.37118896986086 6.2473582871956 5.77695958755126 6.99542286746143 6.51364738395717 6.32058437673296 6.31013053220967 6.53835931801482 6.86822563321998 5.40349181964452 6.92729518614156 6.32474047040674 6.4725632792484 5.66392409236102 6.07463666341109 6.64960119409752 5.82234323493266 5.20427232284959 6.04307638190327 6.57023192403238 5.99939778062961 5.15323929681391 6.14756686824903 7.03842331420181 5.42021542729389 7.05089569730356 7.95551118445018 6.12841052273226 6.97896135893866 4.89479369880442 2.59979625578436 5.53905943178119 4.79963571236747 6.4168315226153 6.22878530313026 5.85661978629067 5.08536463560457 5.43719610999954 6.23742607520405 5.93571793201528 6.12171152925812 6.08716100762165 4.45902851142036 5.46547658862282 5.52255410292463 5.60584568331426 8.52822583047444 5.21311316348732 5.88554094292548 5.84338384925051 5.8744455151049 5.91843044613712 5.61224441488127 5.78112324992391
Manes.07G117400.v6.1 5.51479970800381 5.35255809902138 5.51115836038865 5.27856658492354 5.88710856452259 4.861078992912 5.72252674898523 5.51170086558347 5.36709501417644 5.58180204155515 5.6927114794442 5.65791753875364 5.86155278021801 5.10836010141188 5.65895665902764 5.04793699276188 5.57890076838088 5.40690247268181 6.10011550008177 6.09978214081617 5.00458489337141 5.81065844652311 5.20685045447445 5.46502534604578 5.8523056114579 5.6211474098921 5.39653416694915 5.6049489319679 5.52819649414464 6.13465879194085 5.43749628097389 5.84241872247776 5.83741677991341 5.37897589688467 6.10189393266863 5.20629573218393 5.89618285258684 5.37157767359672 5.76495823724127 6.05058645407422 6.3053063806304 5.93879339235139 6.25282516484768 6.96207547871962 6.19039716035615 5.72972839592105 5.20929945698164 5.81014581892434 6.13721218734066 6.09705713121504 5.59498881752969 6.10233248086186 5.88167074337212 6.17219127219626 5.9409072454502 5.68725359265239 5.77829211168121 5.65443595561135 5.84676841273011 5.48840570381758 6.37868605822833 5.75180291923355 6.09294073162243 6.32364397525139 6.36767228348227 5.10779932503041 5.68434955378791 5.57287852654745 5.91389064861957 5.83885453655016 4.69589217359899 5.19352216753408 6.51844819453879 5.36305375509599 5.69841527937453 5.29522213893672 5.38992827026078 5.46997198470243 4.72259117367632 5.86306775706822 5.43088875403848 6.45015388326361 5.34070717890716 5.61633942908121 6.1253683390171 5.66597697331783 5.78491015118353 6.17132471855008 6.14773015906129 6.20718159673661 6.26136220368029 5.68072426883489 5.75225322500584 5.53444397954703 2.59979625578436 5.79728741072037 4.77203454270626 4.98843323496425 4.90426586072114 5.42165030730047 5.40307513690119 4.69697689852783 5.85913333265214 5.57435895054367 5.12862405186618 6.1621729910934 4.41602815420535 5.60782065438194 5.40330624305604 5.38002107099752 5.60491533776674 4.68692410658827 5.77912279682865 6.32550991895831 5.67228931414433 6.20979590653914 5.74961430474793 6.06637789344535 5.7402161450321 5.75126701220046 5.66223158339683 5.094019107454 5.46465604457506 6.25335493523671 5.23270013082601 5.5592572443099 4.93956872867058 5.84278565171023 5.74645839569592 5.68237129366448 5.45450156519463 5.37550478234049 5.94347634621522 6.30840719155817 3.57679875354605 6.33942551158958 4.71146998679297 5.89109271738485 5.18297822821442 5.05713900509422 5.2577432055488 4.91380602746708 5.55705481946211 5.19551938020672 6.26979575422766 6.20011725601961 5.27681070231744 6.05452586845484 5.74177627286231 6.75329802676817 6.44065734880012 4.40883310940622 5.30446341013998 5.4501694442652 6.03933068830533 5.75552657583907 4.36455106533825 5.81503950331201 5.36069854957779 5.65063591720269 5.37548021508966 5.22455183864401 5.2865750132956 5.56435660405687 5.59642600346529 5.56167640577711 5.88836473500413 5.53779043209544 6.05100434830062 6.17445871532544 5.7015739096689 4.74747053633071 6.39816027962418 5.378729058947 5.60024575827742 6.27895380127591 5.02715028378286 5.45696901853615 5.37250607439206 2.59979625578436 6.20724688788529 5.3829015124849 6.1828313702987 6.26284953636147 6.02377816406225 6.17430919784146 5.86286790328753 6.12420965086131 6.16924848265863 5.9081011953005 6.51455048659301 5.77295088130192 5.8567741123902 5.89815137203618 5.54217206627243 5.23875817573315 5.00973169241228 5.30041941683254 5.5161197824483 6.49934307366258 6.15903530411441 6.09918193353789 5.94989542696506 6.35358283136166 6.05539047982858 6.289586527825 6.15726510613738 6.26864226747937 6.19000608958102 5.68849033606536 6.12712213175468 6.16885026586921 5.28155986456941 5.88236621562883 6.08352369622746 5.59421479891674 6.11388280693564 5.5272590193656 5.75804160776532 6.02960458812318 5.86752844416605 6.11366316238973 5.6154541892879 5.57566964518459 6.12878487015149 5.74279334888452 2.59979625578436 5.7968602520107 5.41775509638884 5.59317620399131 5.72662455032703 5.58966574371544 5.38872830509743 6.30614560992997 5.9965562575278 5.46777464206147 5.65080889043064 4.01510285445144 4.71620288539845 5.31306849356792 4.87176703084885 5.30511337191259 4.21652441958095 4.4402945073299 5.42087408874245 4.82686147942411 5.36211004884582 5.31791837669269 4.48860979444275 5.61350975655418 5.44267876225593 4.9570399078671 4.54199859684416 5.58814305899394 5.56643691388235 4.68011038703832 5.07827029939679 4.75985221737705 4.82699448133596 5.23313011847997 5.17890873704949 5.70929778322234 4.66414990859862 4.81092034344927 5.53605516054673 5.29762652538741 5.19808088435225 3.85161638597065 5.43566413800483 4.94736685139122 4.83820955917632 4.73041365241294 4.24741158033346 4.74596869282233 5.48836196483693 4.65076715593565 5.46190359579591 2.59979625578436 3.79793381884116 6.19905685613937 6.20925460464463 6.24270624670431 5.19976674584043 5.77076512168105 5.57500010383503 5.97886752349633 6.19305185728566 5.70102602546102 4.62708752444486 6.27668466110569 5.48527965947814 5.88202081012003 6.23521584362502 6.13542674643362 5.79088377738723 5.1864749005933 6.82808949806463 5.99454962872197 5.22951712272219 5.44415689201416 5.33383013195843 5.26187753185973 5.6834667025789 5.35772052217755 5.80087775391969 5.18685021697195 5.49107559165429 5.54334317310361 5.23400672360977 6.02514939025695 5.2841527290261 6.18762150741259 5.33130173338681 4.78130988748901 6.04283203044643 5.48426873536022 5.83350003822393 5.97676982433637 5.75301274525351 6.13093596669657 4.72255857934657 6.45826571348074 5.45705286980194 6.04749587343166 5.73045199953591 5.95793949956945 5.72166619432433 5.74382417235909 4.61674683512832 5.73154519891575 5.5651916274611 5.54394137795867 7.71836399231082 5.66535689042422 5.72727700338995 5.68075938132351 5.5952721540741 5.79484653670306 5.19920014294133 5.20502333596596 5.14390487049502 4.54807081784639 5.36952137478413 5.77898310149185 5.25915798416576 5.11044679887469 5.57260566085708 5.53375601298617 5.40867480659316 5.11654314629109 6.00133475582319 5.31951376572249 5.3817887088763 5.03572592487956 6.24221276755083 4.99137145923394 6.01446760393082 5.6823790164735 5.0990331955142 5.81104965609484 5.06097039329998 5.54324094218638 4.68182109648708 5.14706831565359 5.27096358737236 5.44208607740842 5.82734796950219 5.70083846061716 5.74624515200017 6.20449694071207 5.69035571556012 5.60177582788036 5.24663070213631 5.88615294258745 5.3978050064467 5.18895762787075 5.89338574960589 5.88623610483314 5.79037301418383 4.60466960328336 5.50652778502423 5.76554245244917 5.56797210785993 6.23967475571489 5.43993847561881 5.74592236254676 5.35680129291319 5.31498803168845 6.03980052816209 4.83553591869062 5.23699398143112 6.8664971313568 4.94573898471843 4.55720408687157 5.31747575735229 6.98807466479471 5.75476075407965 5.74989773169255 6.10419994336515 5.48150730159682 5.91748263276156 5.01537375020906 5.6394488674201 6.21610198392586 5.44643324422008 6.71054842742168 5.36264244229128 6.04623176205156 5.99997955685026 5.89476717709474 5.98994079712181 5.71970801965328 6.14027882567725 6.23493245793375 5.44207157520581 5.68640427917267 5.3036236592755 6.15372427641866 5.42232739088544 5.64434399733025 6.08797471690143 5.62136710816875 6.75777987217797 5.94830295994418 5.21967905773339 5.85858876622439 5.99303934119373 5.83818411059043 6.33704709543033 4.79928741903788 6.04060051848029 5.13976039576882 6.72983878301915 6.3604981764783 5.226397006992 5.90611887657724 5.64757529844045 6.85572804076013 6.66687963561204 5.37089402776143 6.38347786554396 5.71211871475351 6.01203035182752 5.63945785670795 5.1720050274348 6.24751941883064 5.41988963819127 6.12683480112449 6.96138597152496 5.33947101373713 5.93917990192582 5.46609950017088 7.1220137671921 5.24892027467667 4.96673657270286 6.04553300493853 5.53382350195254 6.07694703368561 5.75299407550537 5.45989726917981 5.53269256550286 5.5008585573334 5.86752945982006 5.81216504401316 4.55080550462338 5.73829663882452 5.3007362613416 5.87892245934993 5.24924403070928 5.88007410872435 5.10255486553709 5.70411900266076 5.77909379157075 5.23485080506663 5.96941437080539 5.01429040508548 5.6427079807762 6.30643962008253 5.75953224221224 6.18484844678159 5.16141315891524 6.14844484366652 4.83120423839025 6.01119375904488 5.39465663213329 5.28848313834849 6.3811581025713 5.96585533966358 5.34384755330727 5.1749368251013 4.99571283513119 5.7908634076674 5.8333795375816 5.27965586900133 6.40176537299273 5.24845012003045 6.23343184976728 5.46441066119653 5.82099646071629 6.93923221084037 5.12275269115249 5.44056680851399 4.94637574949945 5.62531538256408 5.84108672104244 5.612705470526 5.64406918941406 5.66551882210814 5.11011325750863 5.6472539027282 4.52497554932234 5.80682635717542 6.0350065766156 6.03401742522054 5.3024254888799 5.43327766228665 5.92893032510229 5.69976752524956 5.4541695662425 5.44062790705502 5.93310133495284 6.09291827113812 5.84675604166089 5.74596362224099 6.0371265680881 4.87807203497349 6.0124274266933 5.34968776110504 6.64761528831076 6.66086258671013 5.06461018657918 5.71664447614172 5.56495431937684 5.16299178412963 5.39184916901281 5.4703264438745 5.33346157693883 4.71664350130044 5.86457330066445 6.34952013112949 4.75875710156399 5.65789435927011 5.74124610840775 5.31405802615356 5.88249570271787 5.35449539312466 5.33829627001706 5.76132516208085 4.81919643245827 5.71395915351607 5.76008392791083 6.22878470153266 6.15884838786359 6.229045856359 6.61955126861674 5.14541900274826 5.35032113103414 5.53535400035612 6.94622596612358 5.57496669287605 4.85986424825751 5.71766432068798 5.60322439652201 5.95502156228449 6.11420172734452 6.23682550022599 5.84115785553883 5.94885936138852 6.00785446460242 6.36100220938911 6.78548678960035 5.22252648305868 6.24443676743365 6.03083274515618 7.83973853969928 5.34467992159646 4.68999960726321 6.93863674451906 5.5379981401426 6.65821227481983 6.73675191990211 5.23543048194807 5.90985427752442 6.26830102164235 5.789168194616 5.60944057354518 6.99381926638114 5.8850491693122 6.31844543873476 5.5783416468494 6.55613418573204 4.86588135914757 5.68618625786553 5.46579632141471 7.61304027784978 6.93318210642494 5.59472446675876 6.54962187602758 5.74534147984939 7.4989450192725 5.47238196108656 5.99774429266441 6.52675734111454 5.64796681121098 6.51866624997131 6.90595873207553 5.30122100853769 6.26935886786113 5.59289064486757 6.79947677221743 6.59277518086577 4.65240891376462 5.49650756468845 5.89155834433681 5.81626801019307 6.10966195872524 5.52628670510674 2.59979625578436 5.46670144013448 6.00051327623315 6.48189340389517 5.33101166588341 6.09721432179693 5.87324375336757 6.06780766732752 6.69693200012156 5.63514937319119 6.48924824687045 6.24746732853408 5.81890447464831 5.72440515974775 4.80695326781808 6.70391682252377 5.75005517313888 6.00879431642902 6.54276171794174 6.94489795059816 7.51433915383594 6.25911551928993 5.1433921407372 5.58144787702467 5.09511601914233 6.0510750472229 6.36248154883968 6.13201406582785 6.38914482005326 5.46621930239375 6.35893176922365 5.7858818695752 7.7221874711015 6.42679218517949 5.26750581092721 6.49597866638133 6.00184941362911 5.58714044442574 6.56074427208022 5.76531239474451 5.66832519039415 5.4262177746476 6.61750433868686 5.84093606702644 6.95578073326423 5.71981904782567 5.53868811382952 5.73078643560447 6.08741786826589 5.91928222620641 5.51272833609006 7.37093977852827 6.22231346289101 6.5416896356085 6.02706340488969 5.2357607595704 6.45844968566371 5.75500280665836 6.15103012182679 6.26837632812303 5.2826514559327 5.64217786723082 5.64026410125275 7.73741347610484 6.25950326935097 5.740978889348 5.51186638171256 5.34368229877151 5.52768740960624 5.37325073172936 6.19276955709672 6.23808933028928 5.51451402912695 6.5943767719079 6.2426679503384 5.63696000403334 6.02025357578236 6.12649121516761 5.81290849351107 6.19036790966823 6.04400826209699 6.11666319196831 6.72610435511891 5.46892608406964 6.38441169803152 5.99073460314248 6.27251498610198 5.77747152489978 6.77241381775008 6.16613832174754 5.83496631665083 6.47812156474108 5.83788823679132 6.15512611918298 6.6459226082762 4.88317435380111 6.01099354252307 5.62330519688396 5.56020312257267 6.97781172130191 4.84338711233038 5.44015548264173 5.84934432098406 6.00094914821483 6.29121781695111 4.90704711619437 6.08381614241637 5.06583825957239 6.50216949166264 5.27231049042276 5.26609965023246 5.712701259734 5.44952881778775 7.2359647880359 6.10963149848265 5.15581396897156 5.49277025226235 5.61088024143791 5.36543630821677 6.0053935641216 4.66834383822364 5.76395526010214 5.14373308891094 5.99802373159397 6.34519143217285 5.11682154101333 6.43740725010356 5.76407434272804 7.00865492988974 6.29631579786458 5.55754416717523 5.80123590492917 5.83096990309984 8.36410992903181 6.80353887487602 5.4550244837707 6.09778888760437 5.83269496210597 6.27831702699666 6.88798148086651 6.67412569767614
Manes.07G117500.v6.1 4.83163011852923 4.67241184650992 8.23883159341824 4.84441177295379 3.2383473822611 4.90749211065782 3.81949299908603 6.65305297787367 4.40632380015334 5.05315915302769 6.02467219632691 3.96382649663075 6.87978969674899 5.10836010141188 3.59644953537541 5.44164695657833 4.88386043750982 6.20877015061851 4.6792604955962 3.89014654444277 5.36630223880963 4.84335925108636 8.24479844594076 4.71874427351173 3.89694462323071 5.57714359870849 4.78832368343391 5.31189983108808 4.81928758069193 5.49777237323128 4.32541960922254 5.18900269901821 8.00014731998735 4.89434511016578 4.1688283887468 4.45346190826862 5.37102424351052 5.33120940369676 4.95719563579121 4.52918855710605 5.78725511324922 5.1205984305563 7.56505181675425 3.43514863882075 3.6225462550542 4.47332253776202 6.00324137128832 6.00880407336422 3.35067592997401 4.1714907707322 4.70718322489724 4.97695982579704 7.0003486472726 5.09271359457045 3.30273000440967 5.76368545858908 6.09164947582092 7.44329985566559 4.34136801772509 3.52567379773375 3.52062149520576 5.26034697208361 5.88527300318969 5.50880681331723 4.19346175643005 4.30833757673067 4.640465388562 6.34090047669211 5.13195418006694 5.70020837194271 5.1738123020404 6.02851834328327 4.70163981646097 4.68113159220027 4.35439551718836 5.88841730776579 5.36125846160864 6.90988181690967 2.59979625578436 3.60487272425572 4.90782391430133 5.78767940276201 4.47188748511223 4.28272761086361 2.59979625578436 5.79352749200172 4.72849001254361 4.12958273516361 4.00153453099075 3.86377510665336 4.13225427943419 6.87391944218979 8.16401649838147 5.81179311038622 5.6713578930303 4.14804504102601 6.0350545019773 5.14987654376724 8.59624421523101 5.71735333120399 2.59979625578436 7.0709866532033 5.41114661251734 8.19121641326138 5.12862405186618 4.09405740546664 7.29828497371156 4.83546213211267 4.54083497591058 3.75626826634345 4.56928826823061 5.02890058805073 5.37862096237826 5.2163831657077 2.59979625578436 5.03126937615578 4.8210551891347 6.80385946278543 7.90475301831624 5.69536937149365 7.63183817965327 6.67921101510044 6.63519875706157 5.1113616708102 6.08315850536512 6.33496920322072 4.3351205216289 4.26034702154625 3.9016924230135 3.90689910552146 4.94920933881967 3.9875246848918 4.77910280329773 6.07040902493654 2.59979625578436 3.2005024480778 4.71146998679297 5.7683807251544 5.66671913781364 5.17650374619948 4.53880352454268 5.87915934127749 5.25245463565582 9.09814670004949 3.31164659151673 3.44853243386928 4.45025470068791 6.02757080333373 8.96534574990211 4.9128248976036 4.56037844696554 5.23945798084358 5.30446341013998 9.15317479805147 5.33349307518568 4.10370220025634 8.75430916900788 5.35513567914788 6.32211894249163 5.60460763975506 3.40808966416724 4.94983273397047 5.87670925324999 8.97441559666455 4.57733219240435 4.37275316960131 3.45050421449097 4.80960760815208 6.92228915010659 4.34245559223339 2.59979625578436 4.35781270588602 4.11713567805442 8.18477911578188 5.73132759042792 4.49521683666833 4.3703678550789 6.4950899524268 6.88914389518326 2.59979625578436 4.47490259997231 5.48092493596504 4.40541323285432 6.31360952020376 4.10338040539752 4.46483686325133 4.51796798494732 4.30445763156322 6.36416935330288 3.64289174800335 3.44756539621456 7.79392779202373 3.69550203293633 5.37880479426189 9.30029503793946 3.40445174740808 3.86328368237572 4.14966763286751 6.79709824655527 6.06067624660018 3.69283169022679 5.35328586617719 5.47592814191863 4.47601009831175 8.29887115041817 4.22271843479594 3.53313656870891 4.624051315648 5.4692037455564 8.69975537506929 4.39033472217434 4.29698152893129 3.86268974792135 5.58471046672767 5.75655821677465 6.82370555479056 5.26765653451435 4.48287256068047 6.24123085030961 5.96903760079316 3.96670361522535 4.74654185212467 3.55483529680617 4.95054658186607 8.14074417264153 3.82970366029775 6.88480583419746 4.06306326958159 5.41775509638884 7.25264105968176 5.06284820558979 4.98272477824071 3.94304008124423 6.35679302923418 6.77514975018439 4.1987481099324 4.28452221196526 6.20446739729031 6.12279730746233 7.40815993196411 3.69747997952202 5.66897105378114 7.66921747456141 5.55984668242678 6.49665056132726 5.07026097541619 4.7087729367258 5.54356595410493 5.70295191815558 6.95371448946232 4.59495224207055 4.9570399078671 5.44776133930182 5.62901354813535 7.01226815719539 4.97295993410752 5.07827029939679 5.10967369179207 4.82699448133596 7.27608012635902 3.49175676901494 4.47836263248683 5.04573802404949 5.88510383570072 6.60575556778514 5.00384096128361 4.50179491314246 5.67919821205406 6.08779251578305 7.20295468434897 4.3242469620019 5.23776172278855 7.8638530147216 5.23569549093468 6.94153599494062 4.38402246734263 5.55966766995288 2.59979625578436 5.23691333591007 6.18713556744494 6.37237780194116 4.41726639727196 3.57019064334041 4.47034325919424 5.96754316842013 5.05886427702617 4.62385196131894 4.21280088862039 4.53155644138203 5.42255759737932 7.22675834106606 5.02304385974108 4.88838840800803 4.1162160226387 5.74649532569952 7.56249340745959 5.0509558745489 5.35254268352036 4.75448782943499 5.53987875501389 7.20510654122096 4.33603174269314 5.24059184724095 4.57380922416177 5.52952575484463 6.83467585321727 5.81669621295044 5.87189024407676 6.52888692088996 5.81391483738828 7.49737724752897 4.57930919060717 6.31827548514534 4.66070103049768 6.14791162696948 7.52015625048957 5.26664192667245 4.1464829094435 4.52508004361914 4.64597440701227 7.33341689743591 3.86527703487348 6.40741973186221 4.57506467829354 5.42780128018404 6.75193820578218 4.87811303464614 5.87192140985788 6.41811896459871 7.0774482767839 5.34907997913568 4.73539157843828 6.28297791613009 4.35650913201103 5.76211640371812 6.82341062570613 5.79983141856031 5.37596199762962 5.26645480957104 6.60895928156161 7.35401625243782 5.6412672651565 6.09708230409776 4.99523479797265 5.1821485459024 8.44201944276916 4.35587693473554 6.08671633027916 3.76349752466115 5.89236640716566 7.21832203116692 4.18658377178506 4.12048276676236 4.69865739217475 5.19961037318717 7.74217146110993 5.4750442495195 4.7543529279605 7.4244539802217 6.52286325885064 7.45307508953009 4.1704681952805 4.37274783277955 5.23309523391318 5.71655734421213 6.57454872472874 4.73557641967887 5.67913342740748 4.60825709559675 5.31999375339366 7.10320744673608 5.20968838508081 5.61194804367242 4.99572965591217 7.17077752306598 4.55529930935985 7.32244826411667 3.95095103811457 4.13084063479742 6.79044539899796 4.2432595318023 6.26620713977509 4.82711216081377 3.11136320296335 5.97616849425471 4.86821694264522 5.80982712442883 4.6412586420356 6.01024437440371 6.05151279987771 6.58067311669122 5.53260901940399 4.20279161521359 6.76995370390825 3.68348548293683 5.09033260165601 6.95231808428863 6.76184922749945 5.56575813089601 6.03296889235081 5.68657682702659 6.60237734882215 4.44869885102738 2.59979625578436 3.9495082912954 5.64741305260546 6.22714746790721 4.09455551695115 3.9337798867736 5.99781986506116 4.81533626129093 8.9904768873748 3.94362191624918 4.09117035887874 5.85423436860475 5.76687696171602 8.35937702812467 3.91732859739361 6.0549092005046 7.40081232281812 5.80803153617411 7.68856310555545 4.44505854693882 5.04547842613847 4.70911467679486 5.77401417420177 6.01765633146829 5.27086315396093 4.90963415798934 4.28817144464823 4.61952493701222 7.01970194275302 4.83435916613862 4.26577629052043 3.58226589904918 5.67637819498606 6.03999116030808 4.27416104160357 3.43507825794058 4.16506602496995 5.37817122573191 5.57240405776052 5.31702231124186 4.77691364228542 3.79479745119525 4.72457797933243 7.51404739116851 3.78379361415949 3.94233965432729 4.34287603890507 4.99803089672085 9.05005554067304 4.37728954412166 4.9876772611585 7.08190296404784 4.53432519815067 5.85502348411856 4.8925484291099 4.68535068498014 4.1211669208224 6.43863309024167 7.65247836173727 4.95222437811211 3.98842016332399 3.95969944353903 5.92617332009256 6.7939190390332 4.08241659940492 6.45527826072958 6.11152347997517 5.35345255623419 4.63024924495508 5.62288547431798 3.5995725395466 3.37519338652555 4.28402504723521 5.75775785006344 2.59979625578436 4.56220737271307 5.05156483539776 5.07685682814017 4.98783987198559 4.63949104418587 3.37541245998031 4.40161011210532 5.28848313834849 7.82636390186491 5.92380933961362 4.45625869774273 4.29530711606014 8.74441170724954 6.54973831345343 8.79269562851 3.96751116207278 4.24526428880769 7.30369406471647 4.14902731723498 8.97747737457024 4.95762359408207 2.59979625578436 4.98014728270751 4.0660818130503 5.31681260294299 4.65985411664045 3.34135829939782 6.54081870610073 4.80601591582603 6.4865566168212 3.88481103793489 3.11793268627682 8.1000251260743 5.6741329082773 8.63063663971946 3.52325764568153 5.48259837637153 6.44605038957888 5.81166469199079 7.00600117661281 4.38010865982772 3.16597009136717 5.67430168485138 4.69667553286214 7.25127042875859 4.01686376162975 5.88986527218201 5.75672104975912 4.89558266816707 6.55002585190081 4.91063683694275 2.59979625578436 6.93805657693973 5.76772596462493 5.35717945134875 4.09016514255001 5.15721678022716 5.75276077283382 5.67309281507272 8.97071390377016 2.59979625578436 4.56514379325141 6.12583919098786 5.95186334992416 8.05929646634623 4.23527695754404 3.57239373537881 7.76678011104865 5.90005335514554 7.84877704520442 4.81919643245827 4.70689341294896 5.47729734463817 5.86867581451734 8.446891085488 4.99350654356429 2.59979625578436 4.4746343550002 5.4796441815996 7.60892913040207 4.32045571755676 5.02299259981795 6.51184926243774 6.15593010766274 7.95519857223616 3.97959275517159 3.57613858349178 5.08947956596112 5.32161281073972 5.34308492435984 6.58627084498766 4.4866449852689 3.6604689730663 6.02147791713232 6.52270881366998 8.05314229416554 4.51110840982021 3.92077427370397 6.47654438734653 5.28134427805285 5.20284007408452 3.89806602983649 4.43180377343544 5.45409551402468 5.79481636370648 4.98300640992102 4.81790940041393 6.4192448486102 4.69166536321623 4.27335854150532 7.67269577306813 4.83431595987317 3.72261112057527 4.86588135914757 5.04681725976668 7.00720169221241 4.74067594114406 3.20491354779203 4.99184658241682 6.80672367580613 8.09880724354956 4.15474639527272 5.58610144722007 5.72447585986328 5.87751009894052 7.07413039261647 5.06560708874715 3.93970521812855 5.84222783923374 6.03448473768551 7.74497126148244 3.97395710301078 3.8228855532456 6.04194941261578 5.06982354207605 6.39897243399267 4.61042826817164 4.95242579322904 6.59937488795357 5.45667075841334 4.49341570312388 4.61755700682049 3.73658898751313 8.6893288401728 6.77740113120654 5.90155000497864 4.91466211411522 4.28025371874054 3.58640791717732 7.39361209551333 3.98502212357155 3.70684774349347 2.59979625578436 8.05464495344741 5.71497026779564 6.30314544821871 5.16459632700361 5.38572666399411 5.28639394104564 5.8981136374002 4.40711821045092 6.64575271991017 4.96020116860324 5.95891642230819 5.44882740130669 4.93879675638544 4.63580883323195 4.19487936508927 4.65592842870199 3.91715192550565 4.61264402123049 4.72885385962495 3.78005305080069 4.88394475000689 4.55736363885622 6.76342179890741 3.57540737014458 3.51194589800682 3.74095456484091 5.66832519039415 4.24823066525548 4.31324604265378 4.16858662689226 5.47710263214555 8.39777533384385 4.96674136602987 7.21515077603989 4.76577684386492 4.60308400078227 4.78546565711646 5.11686008332594 6.87047772128021 4.04888508924004 5.23489583273596 5.52423131210846 5.17437166987439 8.72679614843408 3.29856936453973 5.11831761364148 6.97712253914169 5.49072148395639 6.24067362754204 4.19224191045922 4.70616400223102 5.62705698575943 5.21098882868183 9.19263800726249 4.16207225129035 6.67805217387276 3.23817512837546 7.12467257782049 6.50662648173103 2.59979625578436 3.90856160667753 6.05696720178321 5.40235990594817 8.67759609864304 5.17911667561826 4.91132918882594 5.64189885897309 4.96601252849231 6.59131559261644 4.85822865720014 5.03035785202443 4.65352005942584 4.58539841629803 6.70192312449597 4.65485542339702 4.25153233362284 5.92190220214917 5.11533767712177 10.0640052856785 6.54201343149967 2.59979625578436 7.15269377239577 5.09002733207081 7.26587920950919 5.98435412382578 6.59173507696144 4.84338711233038 4.79248851986712 8.47372421894093 4.51198681403741 5.25635826851663 4.90704711619437 4.13821543031849 5.00907677466464 4.10865633591452 4.89163409939888 8.00479655293398 5.42021542729389 5.67566347218825 4.10445691151125 5.81669024422633 4.79360817849508 4.89479369880442 7.63973812374382 5.60286684412366 5.13324997252324 6.29636140472451 4.97389585432047 6.14035125139202 3.4528299964533 5.69360557014724 7.14824310968934 4.99515638828431 7.59234309608266 3.75875412432602 3.47646435890152 4.95226292143944 4.12054939704212 7.72141002111331 3.90291938238005 3.32706199532729 5.822339551933 5.94421768711933 5.78967070581266 4.55338520430357 2.59979625578436 5.12482382110564
Manes.07G117600.v6.1 2.59979625578436 2.59979625578436 2.59979625578436 2.59979625578436 2.59979625578436 2.59979625578436 2.59979625578436 2.59979625578436 2.59979625578436 2.59979625578436 2.59979625578436 2.59979625578436 2.59979625578436 2.59979625578436 2.59979625578436 2.59979625578436 2.59979625578436 2.59979625578436 2.59979625578436 2.59979625578436 2.59979625578436 2.59979625578436 2.59979625578436 2.59979625578436 2.59979625578436 2.59979625578436 2.59979625578436 2.59979625578436 2.59979625578436 2.59979625578436 2.59979625578436 2.59979625578436 2.59979625578436 2.59979625578436 2.59979625578436 2.59979625578436 2.59979625578436 2.59979625578436 2.59979625578436 2.59979625578436 2.59979625578436 2.59979625578436 2.59979625578436 2.59979625578436 2.59979625578436 2.59979625578436 2.59979625578436 2.59979625578436 2.59979625578436 2.59979625578436 2.59979625578436 2.59979625578436 2.59979625578436 2.59979625578436 2.59979625578436 2.59979625578436 2.59979625578436 2.59979625578436 2.59979625578436 2.59979625578436 2.59979625578436 2.59979625578436 2.59979625578436 2.59979625578436 2.59979625578436 2.59979625578436 2.59979625578436 2.59979625578436 2.59979625578436 2.59979625578436 2.59979625578436 2.59979625578436 2.59979625578436 2.59979625578436 2.59979625578436 2.59979625578436 2.59979625578436 2.59979625578436 2.59979625578436 2.59979625578436 2.59979625578436 2.59979625578436 2.59979625578436 2.59979625578436 2.59979625578436 2.59979625578436 2.59979625578436 2.59979625578436 2.59979625578436 2.59979625578436 2.59979625578436 2.59979625578436 2.59979625578436 2.59979625578436 2.59979625578436 2.59979625578436 2.59979625578436 2.59979625578436 2.59979625578436 2.59979625578436 2.59979625578436 2.59979625578436 2.59979625578436 2.59979625578436 2.59979625578436 2.59979625578436 2.59979625578436 2.59979625578436 2.59979625578436 2.59979625578436 2.59979625578436 2.59979625578436 2.59979625578436 2.59979625578436 2.59979625578436 2.59979625578436 2.59979625578436 2.59979625578436 2.59979625578436 2.59979625578436 2.59979625578436 2.59979625578436 2.59979625578436 2.59979625578436 2.59979625578436 2.59979625578436 2.59979625578436 2.59979625578436 2.59979625578436 2.59979625578436 2.59979625578436 2.59979625578436 2.59979625578436 2.59979625578436 2.59979625578436 2.59979625578436 2.59979625578436 2.59979625578436 2.59979625578436 2.59979625578436 2.59979625578436 2.59979625578436 2.59979625578436 2.59979625578436 2.59979625578436 2.59979625578436 2.59979625578436 2.59979625578436 2.59979625578436 2.59979625578436 2.59979625578436 2.59979625578436 2.59979625578436 2.59979625578436 2.59979625578436 2.59979625578436 2.59979625578436 2.59979625578436 2.59979625578436 2.59979625578436 2.59979625578436 2.59979625578436 2.59979625578436 2.59979625578436 2.59979625578436 2.59979625578436 2.59979625578436 2.59979625578436 2.59979625578436 2.59979625578436 2.59979625578436 2.59979625578436 2.59979625578436 2.59979625578436 2.59979625578436 2.59979625578436 2.59979625578436 2.59979625578436 2.59979625578436 2.59979625578436 2.59979625578436 2.59979625578436 2.59979625578436 2.59979625578436 2.59979625578436 2.59979625578436 2.59979625578436 2.59979625578436 2.59979625578436 2.59979625578436 2.59979625578436 2.59979625578436 2.59979625578436 2.59979625578436 2.59979625578436 2.59979625578436 2.59979625578436 2.59979625578436 2.59979625578436 2.59979625578436 2.59979625578436 2.59979625578436 2.59979625578436 2.59979625578436 2.59979625578436 2.59979625578436 2.59979625578436 2.59979625578436 2.59979625578436 2.59979625578436 2.59979625578436 2.59979625578436 2.59979625578436 2.59979625578436 2.59979625578436 2.59979625578436 2.59979625578436 2.59979625578436 2.59979625578436 2.59979625578436 2.59979625578436 2.59979625578436 2.59979625578436 2.59979625578436 2.59979625578436 2.59979625578436 2.59979625578436 2.59979625578436 2.59979625578436 2.59979625578436 2.59979625578436 2.59979625578436 2.59979625578436 2.59979625578436 2.59979625578436 2.59979625578436 2.59979625578436 2.59979625578436 2.59979625578436 2.59979625578436 2.59979625578436 2.59979625578436 2.59979625578436 2.59979625578436 2.59979625578436 2.59979625578436 2.59979625578436 2.59979625578436 2.59979625578436 2.59979625578436 2.59979625578436 2.59979625578436 2.59979625578436 2.59979625578436 2.59979625578436 2.59979625578436 2.59979625578436 2.59979625578436 2.59979625578436 2.59979625578436 2.59979625578436 2.59979625578436 2.59979625578436 2.59979625578436 2.59979625578436 2.59979625578436 2.59979625578436 2.59979625578436 2.59979625578436 2.59979625578436 2.59979625578436 2.59979625578436 2.59979625578436 2.59979625578436 2.59979625578436 2.59979625578436 2.59979625578436 2.59979625578436 2.59979625578436 2.59979625578436 2.59979625578436 2.59979625578436 2.59979625578436 2.59979625578436 2.59979625578436 2.59979625578436 2.59979625578436 2.59979625578436 2.59979625578436 2.59979625578436 2.59979625578436 2.59979625578436 2.59979625578436 2.59979625578436 2.59979625578436 2.59979625578436 2.59979625578436 2.59979625578436 2.59979625578436 2.59979625578436 2.59979625578436 2.59979625578436 2.59979625578436 2.59979625578436 2.59979625578436 2.59979625578436 2.59979625578436 2.59979625578436 2.59979625578436 2.59979625578436 2.59979625578436 2.59979625578436 2.59979625578436 2.59979625578436 2.59979625578436 2.59979625578436 2.59979625578436 2.59979625578436 2.59979625578436 2.59979625578436 2.59979625578436 2.59979625578436 2.59979625578436 2.59979625578436 2.59979625578436 2.59979625578436 2.59979625578436 2.59979625578436 2.59979625578436 2.59979625578436 2.59979625578436 2.59979625578436 2.59979625578436 2.59979625578436 2.59979625578436 2.59979625578436 2.59979625578436 2.59979625578436 2.59979625578436 2.59979625578436 2.59979625578436 2.59979625578436 2.59979625578436 2.59979625578436 2.59979625578436 2.59979625578436 2.59979625578436 2.59979625578436 2.59979625578436 2.59979625578436 2.59979625578436 2.59979625578436 2.59979625578436 2.59979625578436 2.59979625578436 2.59979625578436 2.59979625578436 2.59979625578436 2.59979625578436 2.59979625578436 2.59979625578436 2.59979625578436 2.59979625578436 2.59979625578436 2.59979625578436 2.59979625578436 2.59979625578436 2.59979625578436 2.59979625578436 2.59979625578436 2.59979625578436 2.59979625578436 2.59979625578436 2.59979625578436 2.59979625578436 2.59979625578436 2.59979625578436 2.59979625578436 2.59979625578436 2.59979625578436 2.59979625578436 2.59979625578436 2.59979625578436 2.59979625578436 2.59979625578436 2.59979625578436 2.59979625578436 2.59979625578436 2.59979625578436 2.59979625578436 2.59979625578436 2.59979625578436 2.59979625578436 2.59979625578436 2.59979625578436 2.59979625578436 2.59979625578436 2.59979625578436 2.59979625578436 2.59979625578436 2.59979625578436 2.59979625578436 2.59979625578436 2.59979625578436 2.59979625578436 2.59979625578436 2.59979625578436 2.59979625578436 2.59979625578436 2.59979625578436 2.59979625578436 2.59979625578436 2.59979625578436 2.59979625578436 2.59979625578436 2.59979625578436 2.59979625578436 2.59979625578436 2.59979625578436 2.59979625578436 2.59979625578436 2.59979625578436 2.59979625578436 2.59979625578436 2.59979625578436 2.59979625578436 2.59979625578436 2.59979625578436 2.59979625578436 2.59979625578436 2.59979625578436 2.59979625578436 2.59979625578436 2.59979625578436 2.59979625578436 2.59979625578436 2.59979625578436 2.59979625578436 2.59979625578436 2.59979625578436 2.59979625578436 2.59979625578436 2.59979625578436 2.59979625578436 2.59979625578436 2.59979625578436 2.59979625578436 2.59979625578436 2.59979625578436 2.59979625578436 2.59979625578436 2.59979625578436 2.59979625578436 2.59979625578436 2.59979625578436 2.59979625578436 2.59979625578436 2.59979625578436 2.59979625578436 2.59979625578436 2.59979625578436 2.59979625578436 2.59979625578436 2.59979625578436 2.59979625578436 2.59979625578436 2.59979625578436 2.59979625578436 2.59979625578436 2.59979625578436 2.59979625578436 2.59979625578436 2.59979625578436 2.59979625578436 2.59979625578436 2.59979625578436 2.59979625578436 2.59979625578436 2.59979625578436 2.59979625578436 2.59979625578436 2.59979625578436 2.59979625578436 2.59979625578436 2.59979625578436 2.59979625578436 2.59979625578436 2.59979625578436 2.59979625578436 2.59979625578436 2.59979625578436 2.59979625578436 2.59979625578436 2.59979625578436 2.59979625578436 2.59979625578436 2.59979625578436 2.59979625578436 2.59979625578436 2.59979625578436 2.59979625578436 2.59979625578436 2.59979625578436 2.59979625578436 2.59979625578436 2.59979625578436 2.59979625578436 2.59979625578436 2.59979625578436 2.59979625578436 2.59979625578436 2.59979625578436 2.59979625578436 2.59979625578436 2.59979625578436 2.59979625578436 2.59979625578436 2.59979625578436 2.59979625578436 2.59979625578436 2.59979625578436 2.59979625578436 2.59979625578436 2.59979625578436 2.59979625578436 2.59979625578436 2.59979625578436 2.59979625578436 2.59979625578436 2.59979625578436 2.59979625578436 2.59979625578436 2.59979625578436 2.59979625578436 2.59979625578436 2.59979625578436 2.59979625578436 2.59979625578436 2.59979625578436 2.59979625578436 2.59979625578436 2.59979625578436 2.59979625578436 2.59979625578436 2.59979625578436 2.59979625578436 2.59979625578436 2.59979625578436 2.59979625578436 2.59979625578436 2.59979625578436 2.59979625578436 2.59979625578436 2.59979625578436 2.59979625578436 2.59979625578436 2.59979625578436 2.59979625578436 2.59979625578436 2.59979625578436 2.59979625578436 2.59979625578436 2.59979625578436 2.59979625578436 2.59979625578436 2.59979625578436 2.59979625578436 2.59979625578436 2.59979625578436 2.59979625578436 2.59979625578436 2.59979625578436 2.59979625578436 2.59979625578436 2.59979625578436 2.59979625578436 2.59979625578436 2.59979625578436 2.59979625578436 2.59979625578436 2.59979625578436 2.59979625578436 2.59979625578436 2.59979625578436 2.59979625578436 2.59979625578436 2.59979625578436 2.59979625578436 2.59979625578436 2.59979625578436 2.59979625578436 2.59979625578436 2.59979625578436 2.59979625578436 2.59979625578436 2.59979625578436 2.59979625578436 2.59979625578436 2.59979625578436 2.59979625578436 2.59979625578436 2.59979625578436 2.59979625578436 2.59979625578436 2.59979625578436 2.59979625578436 2.59979625578436 2.59979625578436 2.59979625578436 2.59979625578436 2.59979625578436 2.59979625578436 2.59979625578436 2.59979625578436 2.59979625578436 2.59979625578436 2.59979625578436 2.59979625578436 2.59979625578436 2.59979625578436 2.59979625578436 2.59979625578436 2.59979625578436 2.59979625578436 2.59979625578436 2.59979625578436 2.59979625578436 2.59979625578436 2.59979625578436 2.59979625578436 2.59979625578436 2.59979625578436 2.59979625578436 2.59979625578436 2.59979625578436 2.59979625578436 2.59979625578436 2.59979625578436 2.59979625578436 2.59979625578436 2.59979625578436 2.59979625578436 2.59979625578436 2.59979625578436 2.59979625578436 2.59979625578436 2.59979625578436 2.59979625578436 2.59979625578436 2.59979625578436 2.59979625578436 2.59979625578436 2.59979625578436 2.59979625578436 2.59979625578436 2.59979625578436 2.59979625578436 2.59979625578436 2.59979625578436 2.59979625578436 2.59979625578436 2.59979625578436 2.59979625578436 2.59979625578436 2.59979625578436 2.59979625578436 2.59979625578436 2.59979625578436 2.59979625578436 2.59979625578436 2.59979625578436 2.59979625578436 2.59979625578436 2.59979625578436 2.59979625578436 2.59979625578436 2.59979625578436 2.59979625578436 2.59979625578436 2.59979625578436 2.59979625578436 2.59979625578436 2.59979625578436 2.59979625578436 2.59979625578436 2.59979625578436 2.59979625578436 2.59979625578436 2.59979625578436 2.59979625578436 2.59979625578436 2.59979625578436 2.59979625578436 2.59979625578436 2.59979625578436 2.59979625578436 2.59979625578436 2.59979625578436 2.59979625578436 2.59979625578436 2.59979625578436 2.59979625578436 2.59979625578436 2.59979625578436 2.59979625578436 2.59979625578436 2.59979625578436 2.59979625578436 2.59979625578436 2.59979625578436 2.59979625578436 2.59979625578436 2.59979625578436 2.59979625578436 2.59979625578436 2.59979625578436 2.59979625578436 2.59979625578436 2.59979625578436 2.59979625578436 2.59979625578436 2.59979625578436 2.59979625578436 2.59979625578436 2.59979625578436 2.59979625578436 2.59979625578436 2.59979625578436 2.59979625578436 2.59979625578436 2.59979625578436 2.59979625578436 2.59979625578436 2.59979625578436 2.59979625578436 2.59979625578436 2.59979625578436 2.59979625578436 2.59979625578436 2.59979625578436 2.59979625578436 2.59979625578436 2.59979625578436 2.59979625578436 2.59979625578436 2.59979625578436 2.59979625578436 2.59979625578436 2.59979625578436 2.59979625578436 2.59979625578436 2.59979625578436 2.59979625578436 2.59979625578436 2.59979625578436 2.59979625578436 2.59979625578436 2.59979625578436
Manes.07G117700.v6.1 2.59979625578436 2.59979625578436 2.59979625578436 3.50016072193926 2.59979625578436 2.59979625578436 3.15816018115106 2.59979625578436 3.23690244174881 2.59979625578436 2.59979625578436 3.36600946521298 3.11804907243019 2.59979625578436 2.59979625578436 2.59979625578436 3.13614105965968 2.59979625578436 2.59979625578436 2.59979625578436 2.59979625578436 2.59979625578436 2.59979625578436 3.03555783025232 2.59979625578436 2.59979625578436 3.16295777007222 2.59979625578436 3.45177722385841 2.59979625578436 2.59979625578436 2.59979625578436 2.59979625578436 2.59979625578436 2.59979625578436 2.59979625578436 3.56670918754148 2.59979625578436 2.59979625578436 3.15137780479602 2.59979625578436 4.20423611501881 3.18911703177846 2.59979625578436 2.59979625578436 2.59979625578436 3.88917722339797 2.59979625578436 2.59979625578436 2.59979625578436 2.59979625578436 3.06715486812035 2.59979625578436 2.59979625578436 2.59979625578436 2.59979625578436 4.61992648237932 2.59979625578436 2.59979625578436 2.59979625578436 2.59979625578436 3.77426235784982 2.59979625578436 2.59979625578436 2.59979625578436 2.59979625578436 3.16805095130771 2.59979625578436 3.12093291120984 2.59979625578436 2.59979625578436 4.15494561315996 2.59979625578436 2.59979625578436 2.59979625578436 2.59979625578436 3.85003373410979 3.50975638980862 2.59979625578436 2.59979625578436 2.59979625578436 3.48717057272481 2.59979625578436 2.59979625578436 2.59979625578436 2.59979625578436 3.05429937403947 2.59979625578436 2.59979625578436 2.59979625578436 2.59979625578436 4.68740121486439 3.32037428677871 3.10301656909335 2.59979625578436 3.40126091377021 2.59979625578436 3.82920951805923 2.59979625578436 3.65427869000997 2.59979625578436 3.10849398345359 2.59979625578436 3.07799747124634 2.59979625578436 2.59979625578436 2.59979625578436 3.00944776328652 2.59979625578436 2.59979625578436 2.59979625578436 2.59979625578436 3.23406369003861 2.59979625578436 2.59979625578436 2.59979625578436 2.59979625578436 2.59979625578436 3.17519681097436 2.59979625578436 3.08797719378391 2.59979625578436 4.41680539037944 3.58497213633413 3.03316965666899 2.59979625578436 2.59979625578436 3.93778378995637 2.59979625578436 2.59979625578436 2.59979625578436 2.59979625578436 2.59979625578436 2.59979625578436 2.59979625578436 2.59979625578436 2.59979625578436 2.59979625578436 2.59979625578436 2.59979625578436 2.59979625578436 2.59979625578436 3.6161129942103 2.59979625578436 2.59979625578436 2.59979625578436 3.16768203400873 3.50034930713511 2.59979625578436 2.59979625578436 2.59979625578436 3.17781093920006 3.45226107684251 2.59979625578436 3.18288021682041 3.07194257290571 2.59979625578436 3.02884003678921 2.59979625578436 2.59979625578436 2.59979625578436 3.04070355142447 3.35248609664756 2.59979625578436 3.16701331005524 2.59979625578436 2.59979625578436 3.07465554562221 2.59979625578436 2.59979625578436 2.59979625578436 2.59979625578436 2.59979625578436 2.59979625578436 3.31397370621681 2.59979625578436 2.59979625578436 4.22555390948444 2.59979625578436 2.59979625578436 2.59979625578436 2.59979625578436 3.02883382542909 2.59979625578436 2.59979625578436 2.59979625578436 2.59979625578436 2.59979625578436 3.36040777907706 3.55532333445709 2.59979625578436 2.59979625578436 2.59979625578436 3.22221931818771 2.59979625578436 3.00601590298794 2.59979625578436 2.59979625578436 4.08818120565827 2.59979625578436 3.0979139950087 2.59979625578436 3.39679534912207 3.36958725084717 2.59979625578436 2.59979625578436 2.59979625578436 2.59979625578436 3.53544658893668 3.20579552351965 2.59979625578436 2.59979625578436 2.59979625578436 3.42444996502386 2.59979625578436 3.17753729138824 2.59979625578436 2.59979625578436 2.59979625578436 3.02576765931864 2.59979625578436 2.59979625578436 2.59979625578436 3.38008103418363 2.59979625578436 2.59979625578436 2.59979625578436 2.59979625578436 2.59979625578436 2.9870565861914 2.59979625578436 3.63045880079437 2.59979625578436 3.56420162476325 2.59979625578436 3.34376290195548 3.05800329061214 3.61980732414009 4.20385910673524 3.37329820666967 4.2292696822675 3.60068947668391 3.40715241739593 5.1554585324376 3.43807603486059 3.51236062960917 2.59979625578436 2.59979625578436 3.12024369940562 3.06159220116022 3.35413872164702 2.59979625578436 3.17623298287933 2.59979625578436 2.59979625578436 3.9274285819072 2.59979625578436 2.59979625578436 4.24514586755204 2.59979625578436 3.23544690453558 2.59979625578436 2.59979625578436 4.60265160308073 3.07878727232066 2.59979625578436 3.06640245947418 3.17356662868593 3.13449354499906 3.26904104433001 3.35931070899168 3.09404548459673 3.36821729632826 3.33483351561316 3.06864531641847 3.63936309198249 2.59979625578436 2.59979625578436 2.59979625578436 3.59521002625218 3.09920040061693 3.13480110438984 2.59979625578436 2.59979625578436 3.41008409776741 3.33163621273224 2.59979625578436 2.59979625578436 2.59979625578436 2.59979625578436 2.59979625578436 2.59979625578436 2.59979625578436 3.43641674032279 4.33983730886778 3.35223927418133 2.59979625578436 2.59979625578436 2.59979625578436 4.30730283440983 3.24661910325328 3.75804226531246 2.59979625578436 3.21057785747254 3.70977069704653 2.59979625578436 3.14105343535606 2.59979625578436 2.59979625578436 5.22833884050586 3.60867516167484 3.1486359026078 2.59979625578436 2.59979625578436 4.33540432563976 2.59979625578436 2.59979625578436 2.59979625578436 2.59979625578436 5.00312985724685 2.59979625578436 2.59979625578436 3.41312046559163 2.59979625578436 3.08982373625139 2.59979625578436 3.29274630253399 2.59979625578436 2.59979625578436 3.39636825993239 2.59979625578436 2.59979625578436 2.59979625578436 2.59979625578436 3.25661411864085 2.59979625578436 2.59979625578436 2.59979625578436 2.59979625578436 3.78065242315859 3.14215221956444 2.59979625578436 2.59979625578436 2.59979625578436 4.39481134649749 3.14307563156158 2.59979625578436 3.26109012879803 2.59979625578436 3.9542423708078 2.59979625578436 3.45815815575599 2.59979625578436 2.59979625578436 2.59979625578436 3.28404026497614 2.59979625578436 3.06075262526231 3.15022104454705 3.92336526354409 2.59979625578436 2.59979625578436 2.59979625578436 2.59979625578436 3.20913638165412 3.0825107763154 2.59979625578436 2.59979625578436 2.59979625578436 2.59979625578436 3.21036400817574 2.59979625578436 3.15037536408807 2.59979625578436 3.66154325580684 3.63197870718994 2.59979625578436 2.59979625578436 2.59979625578436 3.09522200693535 4.31532451990921 3.27254675750307 3.4076023698681 2.59979625578436 3.09253880012922 3.35646070222803 3.44198007858204 3.49030898711636 2.59979625578436 3.12273955512324 5.13212335087271 2.59979625578436 2.59979625578436 2.59979625578436 2.59979625578436 2.59979625578436 3.39262644786142 2.59979625578436 2.59979625578436 2.59979625578436 3.99398587758253 3.8007536215964 2.59979625578436 2.59979625578436 3.16746079526105 3.78201820742754 3.22344610197473 3.32860106906141 2.59979625578436 3.36487301352577 3.54002058805831 3.07195668903267 2.59979625578436 3.36995450427097 2.59979625578436 4.11158258090912 2.59979625578436 2.59979625578436 2.59979625578436 3.25894527343764 3.48895088648259 3.13708430358419 2.59979625578436 2.59979625578436 3.04948717202689 4.61487206509232 2.59979625578436 2.59979625578436 2.59979625578436 2.59979625578436 3.82621137518893 3.04792100866332 3.89725386825431 2.59979625578436 2.59979625578436 3.57995862099293 3.5652046731186 2.59979625578436 2.59979625578436 2.59979625578436 4.71535308644287 4.30765855384145 2.59979625578436 2.59979625578436 2.59979625578436 3.87657932119472 3.2656464759195 3.44841520843695 2.59979625578436 2.59979625578436 4.22349453169369 3.41241579629101 2.59979625578436 3.24203518046687 2.59979625578436 4.36498061286487 3.50069880805217 3.02191542271198 2.59979625578436 2.59979625578436 4.42628516779025 3.23993430627071 3.43856895038844 3.10730057077166 2.59979625578436 4.38184399215932 3.1089290264677 2.59979625578436 2.59979625578436 2.59979625578436 2.59979625578436 3.76240790581189 3.31394992493702 2.59979625578436 2.59979625578436 2.59979625578436 2.59979625578436 2.59979625578436 3.37237396509029 2.59979625578436 3.41253877880521 3.90848178259655 2.59979625578436 2.59979625578436 2.59979625578436 2.59979625578436 2.59979625578436 3.0490669307664 3.25651977128008 2.59979625578436 2.59979625578436 3.45536328277789 2.59979625578436 3.13327665589051 2.59979625578436 2.59979625578436 3.5616432665304 3.14868655853493 3.16980602888094 2.59979625578436 2.59979625578436 3.40715420382606 2.59979625578436 2.59979625578436 2.59979625578436 2.59979625578436 2.59979625578436 3.31341918269739 3.7947550039366 3.11793268627682 2.59979625578436 2.59979625578436 3.11545540883735 2.59979625578436 2.59979625578436 2.59979625578436 3.58533896811864 3.09168813019347 2.59979625578436 2.59979625578436 2.59979625578436 3.13561726277176 2.59979625578436 2.59979625578436 2.59979625578436 2.59979625578436 3.09661102337773 2.59979625578436 3.30442840010922 2.59979625578436 2.59979625578436 2.59979625578436 3.08499272863383 3.67600796720758 2.59979625578436 3.23124158278061 3.63146421946987 2.59979625578436 2.59979625578436 2.59979625578436 3.22721475254557 3.31107187306906 3.12386348523869 3.36210465489817 3.66140025771279 3.17879938663296 4.30352594416297 2.59979625578436 2.59979625578436 2.59979625578436 2.59979625578436 3.61522162624845 3.0284462862932 2.59979625578436 2.59979625578436 3.11591032459858 3.2492902597039 3.00173983477685 2.59979625578436 2.59979625578436 3.21960951687133 2.59979625578436 2.59979625578436 3.0753039300318 2.59979625578436 3.19473572649359 2.59979625578436 3.60939070564545 3.25897829856142 3.45055086810467 2.59979625578436 2.59979625578436 2.59979625578436 3.10040922476677 2.59979625578436 2.59979625578436 2.59979625578436 2.59979625578436 2.59979625578436 2.59979625578436 2.59979625578436 2.59979625578436 2.59979625578436 2.59979625578436 3.46894726186611 2.59979625578436 2.59979625578436 2.59979625578436 2.59979625578436 2.59979625578436 2.59979625578436 2.59979625578436 3.07652576753501 2.59979625578436 2.59979625578436 2.59979625578436 2.59979625578436 3.60043099403342 2.59979625578436 2.59979625578436 3.68263909842841 2.59979625578436 3.13052693773863 2.59979625578436 2.59979625578436 2.59979625578436 2.59979625578436 4.25129471308299 3.32636466370826 2.59979625578436 2.59979625578436 3.23836589690278 3.14237529736743 2.59979625578436 2.59979625578436 2.59979625578436 3.46429402943855 2.59979625578436 2.59979625578436 3.44518071866167 2.59979625578436 3.17254904508025 3.0945433916009 3.66355359323633 2.59979625578436 2.59979625578436 2.59979625578436 2.59979625578436 2.59979625578436 2.59979625578436 2.59979625578436 2.59979625578436 2.59979625578436 2.59979625578436 2.59979625578436 2.59979625578436 2.59979625578436 2.59979625578436 2.59979625578436 3.36223058634014 2.59979625578436 2.59979625578436 2.59979625578436 3.23562971642821 3.13258002656255 2.59979625578436 2.59979625578436 3.20516644634206 2.59979625578436 2.59979625578436 3.29367264049087 2.59979625578436 3.06980125949796 2.59979625578436 2.59979625578436 2.59979625578436 2.59979625578436 2.59979625578436 2.59979625578436 2.59979625578436 2.59979625578436 3.15183655154252 2.59979625578436 3.79370066237209 2.59979625578436 2.59979625578436 2.59979625578436 2.59979625578436 2.59979625578436 2.59979625578436 3.50979356917955 2.59979625578436 2.59979625578436 3.38273842837332 2.59979625578436 3.29856936453973 2.59979625578436 2.59979625578436 4.42116190718349 2.59979625578436 2.59979625578436 2.59979625578436 3.54042399501909 3.93812031678581 3.19585971097053 3.36381581629909 2.59979625578436 2.59979625578436 2.59979625578436 2.59979625578436 5.96501318606564 3.14928056722215 2.59979625578436 3.17310155599223 3.53005056540587 2.59979625578436 2.59979625578436 3.21892146666363 3.32449490963803 2.59979625578436 3.12901589028519 2.59979625578436 2.59979625578436 3.44060850168788 2.59979625578436 2.59979625578436 2.59979625578436 2.59979625578436 3.79767607714606 2.59979625578436 3.22256664660478 2.59979625578436 2.59979625578436 2.59979625578436 2.59979625578436 3.49126360448332 3.39802017770579 2.59979625578436 3.51759668946461 2.59979625578436 2.59979625578436 3.07369795760033 2.59979625578436 2.59979625578436 2.59979625578436 3.92030111956724 3.09559387004943 2.59979625578436 2.59979625578436 3.12439282256448 2.59979625578436 2.59979625578436 3.1359058019152 3.0410586930376 2.59979625578436 3.4309770644687 2.59979625578436 2.59979625578436 4.15912911533066 2.59979625578436 3.63732703474947 2.59979625578436 3.23170429409391 2.59979625578436 2.59979625578436 2.59979625578436 2.59979625578436 2.59979625578436 3.21951123834957 2.59979625578436 2.59979625578436 2.59979625578436 2.59979625578436 3.99971141227724 2.59979625578436 2.59979625578436 3.59541879055473 3.7560974502665
Manes.07G117800.v6.1 5.08646840790994 6.0690980274649 7.12117417448635 7.11551526809682 7.91117452364559 4.60059294719446 6.3331582312079 7.35695824157904 7.60413817962436 8.28605657406782 5.41090413026914 5.90545277177278 6.71531466385989 6.93803845642129 7.16796715284166 4.11799684464506 7.11881872456657 6.99555451830486 7.76102944330263 8.80502137701851 4.05116130950641 5.55675362775939 7.22936499307398 5.89313905477309 7.99296249789417 5.33348373374121 5.52159590577302 6.10090700346975 6.99069734708871 7.7769797179413 5.28767651610447 6.49537324875149 6.64725851589461 7.5616895166809 7.9557073847286 4.0527803973879 6.129531472846 6.37820689964607 6.39457680364581 8.07367997459793 4.89809711787404 6.76092836820052 7.1613963948493 7.14396956102351 8.41037510522797 3.90826536514674 6.98302945603637 6.20110543566973 7.20865605033746 6.72345166433611 3.99885256554192 6.8946560190683 6.23767627088261 7.62790153629549 6.61987431309019 2.59979625578436 5.19829968614373 6.49895854670361 6.51416660287031 7.99345233155151 4.36137683034271 6.11511302900279 6.64626460954284 5.50880681331723 8.18960356560519 4.86191720282891 6.1430696345813 6.87586719883554 6.81443066278337 7.09837255338567 4.41016063936069 6.28738179381389 6.33202915971457 7.03943146197084 5.95817866039323 4.78876379136237 5.84572481720242 5.44914608487251 5.75975449249645 7.53130529538601 4.3096638976182 5.907557844764 6.88624522061803 7.50675246576184 8.06996081424356 4.68656184688355 5.59601846134524 6.02591490626253 7.64485031330381 7.40964090552929 4.43904601445821 6.92756369210474 7.58349780040212 7.10611731567497 2.59979625578436 6.28305453005393 4.46873587382271 6.01209239570228 5.9829107239643 6.59058520890412 6.44831594741031 4.82489218120458 6.55703797740196 6.71702606454361 5.89057866898297 7.14307491987692 4.59223421475919 5.25646890165714 6.82851142014228 6.51450937998359 7.4330531125833 4.13435387273992 6.33500548482076 6.37426422631653 5.67228931414433 6.66216707233043 4.12926230773131 5.36239779893747 6.25044398979847 6.68190234712401 7.97520520123121 4.54782091454533 6.70780939448002 7.04788155047561 7.46519430454475 7.88902144175612 3.86157560799769 7.53514127851896 7.36669609227085 6.80865537439431 7.3314509032302 3.74662764509982 6.26243108175827 6.37145537564246 6.57728508488299 6.61640730157925 4.39902573701029 6.01941046817973 6.23767674363066 7.51316919758245 4.3569655983129 4.02501248189165 5.97616373274214 6.48207618025616 7.18893767591153 7.32987507499781 3.16768203400873 6.59281655009176 5.77723457013659 6.11378370169449 6.79449218851954 3.86044642301347 5.97972671929004 5.99745169350226 7.17359614810986 5.9990019409374 4.75529956405342 6.49232512924963 6.75487136575138 7.53871734015653 7.01154531461843 3.04070355142447 6.22741718386195 6.82085696799355 7.82323215210389 7.07316931455624 4.23673643956694 6.73531557429262 6.92228915010659 7.34229853611348 6.42638457107093 4.29061524656548 5.79555276099072 6.42141080809646 7.45035102194036 7.15582796450395 3.56545094105894 6.73584084793408 6.34303568112402 8.25444887633543 7.3036198348114 4.18203783741633 5.90976839121625 6.0890169798266 6.78205352734072 7.15183460754685 4.14318554364039 5.98120283130981 5.69874994493372 5.89464958771772 7.69028657591928 6.01995653417513 3.99373237159987 5.25130265051908 5.76267269468962 6.80031800256126 6.12171488290772 3.35732401866502 5.65923472057695 6.97377255445095 7.564429469926 7.35129050906055 3.56999139100163 6.50231266053292 6.74850860927376 7.53992079623866 7.15536643472074 3.6721575975959 6.03764835943576 6.63121538107944 7.51233650169679 6.77784746106275 3.73616914873223 5.72274593180372 5.97815356297293 7.0715680385687 6.88592442202271 3.97520418003889 6.06718951564663 5.6969037508035 6.7333129384327 7.05731265825391 3.38420121746441 5.90598290706192 6.47752040359244 7.3026623729651 6.12128149900874 3.87965913939567 4.72669514704258 6.86282618853996 7.32151620640933 7.30180042611047 3.63022623727667 6.5211216850721 6.48758680672318 7.18354036833933 6.93314365999859 4.84520234234722 5.12639871711835 6.26280098156264 6.03485110594254 7.05868318515451 4.15870589780049 4.88034773430748 6.41556996679839 5.5105178124181 6.03507519997299 2.59979625578436 4.37278913560921 5.86981926398916 6.63033390848397 7.70332077317236 4.54199859684416 5.41151518731975 6.64497863398865 5.30421849902291 2.59979625578436 4.57576371660108 5.00191441863306 6.71276225267445 4.40260246420216 7.00192740980661 4.01240373405117 5.41951894898374 6.45798070822186 5.17480305397169 6.73401714666873 4.06419371011768 5.31609638231469 6.48225791955728 6.96265233575042 8.22932035040409 5.04531676994292 5.29748378221107 6.22747033915696 5.30207052894642 7.80638404165695 7.66267552725394 4.57681878214073 6.04894630526162 6.15044673292784 8.08591627176014 7.81717518986093 4.41780108502536 6.25595480034605 6.05060901931328 6.79085439608725 7.02405293714996 4.05080314524672 6.78071817900668 5.72247187013403 6.00198534236757 6.45251128877734 4.21146046157104 6.18824302217234 5.51142340766812 6.77058011228888 6.41057313988253 4.50308666897805 6.458598288323 5.67397916226392 7.42484238215953 7.35609581965534 3.92832661123559 5.69854675339804 6.41653611314121 7.90098043941466 7.76729974391671 3.82066918645868 5.32868471070745 5.79999639363344 8.06456613143698 7.19010214530425 3.43497551468937 6.74030307646669 6.4784512365848 8.23583626258846 6.78512698476388 3.51092040624305 6.7883920611613 6.13133137038587 7.47264137963759 6.40741973186221 4.413775213141 6.08903123791395 6.46985405433917 8.34717122632764 7.34813666737269 4.54791539867778 6.11701371644601 6.82444834365007 8.3345369934987 2.59979625578436 4.01818399914702 6.64330473546755 6.59578016991046 7.87350439363716 7.89329335740852 3.88328750845331 6.20705317530976 5.86551710288207 6.83958341713669 6.96264784920864 4.18158490779625 5.90597773525028 5.7566650351432 7.10819634851305 7.21546582472814 3.43349796729455 6.13650289260507 5.60011691763149 8.00722637653084 6.67521584182363 3.9210256877759 7.75464315312009 6.17095119139898 7.31484598777155 6.72821767590938 5.9006028716247 7.02641606465047 7.4206601094037 6.72982461862488 6.56484513338314 3.44044597459969 6.21316069782897 6.62567977234722 7.99545225917034 7.54357405015768 3.5547880162334 6.79441986574179 6.26052683689477 8.23591405212666 7.74092140590318 7.04077552195534 5.33646581049461 5.29451700607589 6.3030784640824 7.48374926403801 6.26562803505088 4.50993257328778 6.74430208009267 6.09610289917611 6.40673361576179 8.06448322631562 4.3442190792644 4.890053392775 6.33511557776956 6.73255388385171 6.77686635977068 3.94202625470269 4.60427315735521 6.350357264757 5.04924031159078 4.55720408687157 3.54359859920675 6.85057677400854 6.49082140595378 6.12014400248149 6.8795169000547 4.02558572051835 5.93377295711954 6.9741288228618 7.58056149998106 6.95099411813425 4.30542824398944 6.36205937550961 5.98454242448091 7.75352991614493 7.22263687502683 4.24077504340824 4.39551574043938 6.99022652261261 7.43097716653803 6.65530681848864 4.15255087913359 5.76687696171602 6.18142204695901 6.49609318133737 7.56968123370533 4.36769909321426 5.55423523658108 6.33202350782053 7.95611305719843 8.25943754243967 4.09593487899518 5.72974273525633 6.24286102522434 7.02374738510011 6.4822018478172 3.82574288094967 7.00996790962067 6.30144196168798 7.62008712166182 7.39812615830332 3.79222420763822 7.14698769744834 6.22927708182004 7.60973960750191 6.68168937109038 3.26472095490408 6.95819994334516 6.65007163782543 7.12450332903342 6.7329715935128 3.79479745119525 5.62570073034627 6.45843693720652 7.79015708134558 6.96138597152496 3.0755768791799 7.21199488448272 5.95922603735017 7.29189197044556 6.58512380437592 4.14276771031152 7.73143476832619 5.72624726538264 6.5833367137082 7.17551092064788 3.43931519236312 6.50817559693831 5.5774319153558 6.61698480149046 6.69316211517814 3.72312623422046 6.13601076292086 6.32772203072419 7.06299917738227 6.67564752492213 5.84368823259484 3.90347240817075 6.14152971695606 5.85751080282769 6.09574751516399 6.36683233037952 3.67928419197264 6.46379839906015 5.66581935035103 7.79081200605573 7.5219628095841 4.33480872785321 5.74314369975532 6.18819978865999 6.14630815748653 6.5347094894137 3.73972313281026 2.59979625578436 5.92380933961362 8.18919461126898 6.30187013737994 5.6053824583569 6.817311548386 6.44630284151084 7.32454333435635 10.2148382205718 5.20596398446543 6.48052549329965 5.75686696844921 6.94289469869419 7.27399782477733 3.62152517813589 5.93571632001167 5.16080242560959 6.21813715785894 7.43610114439994 4.69532872291545 5.82090712119274 6.55813222635572 6.74362795226387 6.39918368583362 4.08655278799378 4.79688283492342 6.63546571381597 7.67717176031244 6.98444727391399 3.96073882320318 5.85678833217173 5.11026052641822 6.7741325095652 7.80598297304937 4.4939956850133 6.44264872439382 6.8132398012822 6.50615653171059 7.74713730899834 4.03252185310994 7.13305438262961 5.71948657128785 7.08489445205901 6.9677603250059 4.43604356836169 5.52160651518515 5.93920369680472 6.57957300065961 7.54791158075431 4.09154230320106 6.64226787965599 6.36524571001342 8.83581171208356 7.56897577067556 3.96259276784423 6.18014123662195 6.50743259608895 7.87382079257908 7.16465179565929 5.12178317843234 6.04653585274849 7.07560875185777 7.37417274793956 7.92461723453163 3.83844866546774 6.58838080889128 6.84261577227463 7.0535583434891 7.94723470419741 3.92546566256828 6.79338493624233 5.5202844011366 5.9065460838068 6.98678923575735 3.8129209575441 6.76123762735559 6.47409560686014 6.5151499681932 7.24557455233015 6.25681609999881 4.67894918101518 6.76027645369529 6.29678642123182 7.71013713683542 7.69544904596064 4.08896076123637 6.95579822489704 7.08442779143371 7.36014401504646 6.65961602395501 5.13249776219297 5.14287709749414 6.14414442818059 6.38241466489616 7.15434994461469 3.68818018210112 5.8913205070498 6.80306259692759 6.95941822221831 7.73036353663055 4.60766796157225 6.95694462713317 6.54512334499659 7.94332008769996 7.22483214601307 5.3560357007383 6.35424354763429 6.84074335966718 7.51126298247023 6.58725731597412 4.94649846311864 5.62399744150739 6.80252418889489 6.9835019847309 4.84485763444975 3.78966341899362 6.23883368541281 6.32754357203699 7.46220168106949 7.96953400438886 4.29779880787725 5.75281243730891 7.15177625688853 6.8299547524565 7.2493650308593 4.85611581667205 6.38704512871405 6.59335237316827 7.0516424223756 7.41985433478957 5.29350071815812 6.77708925018124 6.96056146274132 7.45744966414138 7.35113518066074 5.14093493092567 5.88304101162353 5.44154205310046 6.87226274061036 7.56213946482406 5.98000443565747 5.99159582542454 6.06312905132755 6.85178650479689 7.473181236889 5.63117779687551 5.75027770546258 6.88476948462045 8.14358120914961 8.13940458114264 5.28639394104564 6.39869205235787 6.03754579994022 7.63094602782996 7.20366878900868 5.79501308598053 6.27719379041591 7.30272531306124 7.29046503160688 8.84930155544104 5.18483120213463 6.70567204398114 6.36369465940005 7.61003714099749 6.85999403745706 4.23875623856873 6.54716316888221 6.7524459689459 6.98882665294058 7.43869991094818 3.98081098457166 5.66832519039415 6.37629706526936 7.3215964837259 7.83103720586473 6.11048847581958 4.85894250596038 5.88966975688711 6.50781390723431 7.1010016096625 7.35071667508768 3.90866235679493 6.88472190673982 6.81452427334623 7.04805074746325 7.7994597418849 4.97092624740695 6.33241282830877 6.37202385027852 6.1210602049628 6.8950789660427 3.83925168300536 6.67716197347031 6.55008843821488 7.88880233803697 7.45979797737024 4.17812568688727 5.62023124898014 6.79415078899783 7.02432332587055 6.67805217387276 4.40957579783357 6.23808933028928 6.38535461753318 6.5943767719079 6.74170470632842 4.45704960857166 5.99833546205274 7.33518019106872 6.7383114905742 7.46717194125548 3.94552843496954 6.19621146181095 8.27409448744137 7.4188304365659 7.14292554918816 5.09092657352432 7.04291527558717 6.76472330736432 7.02375753651097 6.59590510366016 3.36674922290519 5.89341453583983 6.70676899223199 7.31052315681834 5.79848854281291 4.42076172443879 5.27780775237454 6.65941050853152 7.91489582139414 6.96685087726912 5.44073392786822 6.87688293344368 6.99155833945697 6.60057753494209 7.6345922017943 4.47424454751988 5.33698167627615 6.05509609036606 6.8483353299824 6.40453902924417 5.4361934125715 6.00318656025399 6.09410862882677 7.14681932142157 7.89616836367787 4.21862218544281 4.74165504128939 5.61088024143791 4.77223390045046 6.76338793648325 4.7348514639448 5.95941860332673 6.30222350614553 7.70258932413885 7.68587338977311 5.11682154101333 5.61044104853727 7.08883703712428 7.42195464278453 6.65280071142566 4.88109464019113 6.38908045764153 7.07900378615264 7.75268945091773 7.64355427822564 3.96521401075808 6.93307102231253 7.10474115811204 7.54987963441239 6.13274659336527 7.36356411344853
Manes.07G117900.v6.1 6.9830406893005 5.98648854290384 6.23484081720214 5.87394108759247 7.03056436857012 6.10705244532192 5.8443785801528 6.01282413177086 5.70800331759079 5.86970497867816 5.9698308304811 5.58856253009367 6.11510710790647 6.39454628830871 5.87414306035706 5.79698696958068 5.81739624453555 7.22797717981383 7.74284557108929 6.09978214081617 6.27126477370265 6.78188453749078 7.11251886356993 7.5157372354885 6.97995491255355 6.58733551567935 6.82997523065996 5.79033176089102 6.30604175205766 5.74347138366733 7.02596715288212 6.24123992227949 6.67507771701743 6.65509546049369 5.81424926268224 6.80854441151192 7.25932646675645 6.56081974140769 6.58887593495354 6.69010387687475 6.52608787185344 6.11100421409488 6.01996475298978 6.13164325133343 5.53197144817004 5.47218292357223 6.46666499286193 6.10820638675434 6.55505862252416 5.67465585313742 6.58037174864685 7.65289026068507 6.13992260044064 7.20790981033248 6.16576235796591 5.8710740127188 6.49253757292377 6.09779825616119 7.1683203345293 5.79134910608802 5.74385180605227 5.9650197361639 5.64170859928891 5.50880681331723 6.25128715761677 6.29385574422627 6.74216617306635 6.30333779594607 6.61631786471377 5.92424685940648 6.55939712610573 6.67284874917587 6.84196981022687 4.68113159220027 5.95817866039323 6.58459813363715 7.089589714002 6.23262482177667 6.29665363843157 5.7841444683756 6.56356731589453 6.99775938554486 7.02287612574051 6.57832416342225 5.12742085380632 6.58911927036432 8.03964772493231 6.19623578621347 6.81836312499771 6.85718340455846 6.50061426833143 7.12409801808218 7.43031922221432 6.6172832282143 7.41062436086895 6.65842129277535 5.77501482724773 5.63882431523234 5.30357453755537 6.11149890415694 5.44930114706249 5.14796905917322 6.15253439990431 5.82036448082294 5.89057866898297 5.55053770960369 5.90201983475571 6.14262491223251 5.4554844172811 5.38002107099752 5.97116759972713 5.74947622414616 6.17673959371118 5.71546744093212 5.67228931414433 5.45407893192555 6.40575025057606 7.45376361595501 6.1540815404131 7.1818969693857 6.58243168538799 5.71432216493612 5.44012026674657 5.04657409249893 6.28146461723833 6.89771003793644 5.0917252445169 5.75469607911714 5.0046027953583 7.18009389127884 5.71122229448867 7.25894708981774 5.70195224639887 5.87460650538372 6.33952328706578 6.26088752476038 6.6590308645875 6.00399240645676 6.76427725535507 6.48652480338644 5.74894507831711 7.28022936623884 6.75938494156616 6.81738231666044 6.29785160750981 6.17138936217412 6.47213424131523 6.94055121017104 6.3344357897306 2.59979625578436 6.62847753253033 6.94558272800788 6.56270269861171 7.06843968838357 6.55523736612691 6.71141978598501 7.62545593706526 6.76823446357921 6.48136855169234 6.33645904657974 5.56935298987039 6.49924071672964 6.68523548227697 6.54947849530839 6.64430858908339 6.34072644256385 6.261767549247 6.34438322684052 2.59979625578436 6.97017922742186 6.39258194625054 6.80502803683302 6.3261956883562 6.65762045193644 5.88902023473383 6.8000056054054 7.0039217887544 7.45844678883424 6.69689326745842 2.59979625578436 7.0914358672166 6.7293322767375 8.05724903548594 7.06050690521356 7.81675319108199 7.2808707921748 7.22964122452927 6.71347386918714 7.21043662540633 6.65985596798393 6.96906690048604 7.05649696641051 6.75990356416137 6.16539527780356 6.2784376332161 7.18865739449305 6.47342689643822 7.4810123711087 7.51847466546225 6.94462541391074 7.43029323940473 7.07004384315189 6.92934396739624 6.66250239918992 6.83061731392785 7.12501745303564 6.91690616577096 7.16933321156049 6.68452938171715 6.89808804958408 6.57704763277121 7.03279015028366 7.80604701410144 6.86146871362031 6.35957475789812 7.25985932121341 6.20407316049029 6.96217158133859 7.44353261059466 6.87297557763025 6.44396539662285 6.38222409782227 6.26389922509756 6.18564194779501 6.92314942168305 7.23246393581398 6.47681981732819 7.67061519371288 6.498641942842 6.42556806955509 7.398382860868 6.44676878467853 7.31001139799355 7.8177261730165 7.26872871162716 6.5818378578651 6.53150510441714 6.99606338079875 5.86223386702595 6.87170136026204 6.99097308475545 6.38459016799104 6.08939442262052 5.93742822178292 6.21087798730434 5.88615163851368 5.90046377944324 5.76762326300125 5.56172717481325 5.9605761709935 6.38785252283393 6.21640787184938 6.25492927685422 5.93542307606492 6.03048149202395 7.13819429769653 5.83224570338506 5.96701814363737 6.43136514828509 6.87863553520385 5.92009687125815 5.80740296379609 5.52122573152724 5.55586849916395 6.04863009445692 6.50260259976489 6.98108515498657 6.31597503531683 6.70627273326514 6.74686153772559 5.85574236761801 5.75035312866854 6.00847536862573 6.71469431566903 5.82495725355818 5.50753635981277 6.75914152152927 2.59979625578436 7.97171929323132 6.36684838738472 6.70341304456402 6.9539560112268 6.33916156333643 6.05350561902923 6.52686422326012 6.88982235786806 6.42124201732276 6.23537849816144 6.6424856155313 7.42625574865947 6.46830684353248 7.10664996179874 7.01043553956012 7.29999818477342 6.92084810916878 6.35675476551193 8.2488021828483 6.6225532246142 6.61427321372961 6.22263136113124 6.77711265720182 5.93029526892096 6.29080657200834 6.13032323971448 6.72791002108413 7.65258519443572 6.59015656139435 6.49439519861044 6.13616486627445 6.41711980365089 7.13440643723474 6.91932380263209 6.53196220397481 7.34251823955637 7.32331982633729 6.87221795503511 7.63791510756051 6.66538579852147 6.63266725783825 7.30024282359776 6.89982671409047 7.23907593108355 6.87829064353721 6.60741449245933 6.48198244744689 6.28654329402103 6.68660112178584 6.29262552230348 6.60491081481567 6.51305684173897 6.73949582611009 6.55223729514429 2.59979625578436 6.15520878243031 6.88159731257225 6.32496666270182 7.18253799337797 6.26321295677483 6.49613009688282 6.5437994066691 6.47346764768692 7.25864736929717 6.68541576087707 6.69358012288227 6.62883599079042 6.34445763338494 6.72789539637418 6.12771917764631 6.43675746409998 6.16264777687468 6.03014369782584 6.77825621778759 6.06484485926761 6.87694048150195 6.90964407790891 6.84940874964291 6.81593209896612 5.80164523202967 6.83939988871431 7.65519994540224 7.48477606380221 6.61748093381892 6.68319554184421 7.05011163728701 6.10145383185407 6.27445094784134 7.07733576712292 6.57334071769145 6.94168824491171 7.56945677953555 6.61042132736313 6.81855409471713 7.05946445687874 6.39006983058638 7.34875238630771 6.50846624486981 6.62800577217076 6.7763490965973 5.91205109021951 6.52131716617421 7.53351794816084 7.05146859699256 6.62291605521288 6.20976238440567 6.62739923314852 6.60702028914167 6.21567925479621 6.12111938432539 7.20395090778453 5.9221453355587 5.76265438468298 7.24525517345094 6.38368192491366 7.64489155343351 6.55723098642187 5.09033260165601 6.38624751179261 6.12014400248149 6.62375228929766 6.91811246506163 6.88042425715905 7.32634223030177 7.9232483108076 6.16722710041477 6.53195963933896 7.51053255865235 6.90651124500355 7.82066240730011 6.2781604176237 6.82040061629837 6.4548169732769 6.93709869185728 6.91653193652159 5.95985543728361 6.34363356471581 5.93271009389321 6.80660330342091 6.55987926535453 6.58152576481703 7.03990954136108 6.45534636342349 6.09055294250261 7.73049663939482 6.70932401775597 6.43484032099665 5.48461926092598 6.52536644678396 6.75645639616803 6.37474246424342 6.57573373964789 6.27683791314847 6.51281228852725 7.77930523262633 6.67231203619233 6.67716266436407 7.27909254057728 6.65110718620299 7.56868701711546 7.19616327309181 6.41089282974413 7.28757506353907 6.10430891194656 7.19473544633939 6.08137297332344 6.68299993582503 6.30445295478064 6.47994022501487 6.70865630986058 5.96092237770421 6.04706662467306 6.57001733795738 6.55475738472127 7.94926039128487 6.5477907695944 6.23151888742445 6.63522085317683 6.15017427394088 7.93715754166617 6.04040522298132 6.76694267778753 6.85598519308498 7.29896384164367 6.02903280355641 5.40362379243541 6.51716490990627 7.08317566049634 6.78393647166594 6.63612685366216 6.81698536774884 6.39628056177036 6.05859204554193 6.14152971695606 5.90746788264234 6.14325493725076 6.35098188397419 5.92077099008817 6.26870559985616 6.19940020093588 6.67197441271737 7.07678637259244 6.60988120685966 6.62888663619535 6.34637404878813 6.31945956903881 5.89542122720876 6.07420181579502 2.59979625578436 6.15919341550035 6.44463527057151 6.33034697333742 6.93011654066582 6.61607005787706 6.40589052054418 6.68863632341667 7.50959684371955 6.98618069308762 6.48052549329965 6.03870581816913 6.3851809006607 5.86820289143044 7.09864638316864 6.3715784759865 6.26526990500967 6.52468109470266 6.08890036337202 6.06651702306347 6.38468897506537 5.77060623328808 5.90530798242948 5.50136835669295 7.09594970545303 6.41515716918627 6.42720896071565 6.55402783121436 6.54091013262806 6.78793713990434 6.87866267424018 6.21424398875776 6.21748152490113 6.03265541969274 6.32853054214438 6.05641284319714 6.50412732291572 7.42054306547639 6.6325837164371 6.4995299266442 6.80716959165481 6.12079284148282 5.45071728547633 5.89085137651602 7.24916846092155 7.31076357888499 6.47948288280748 6.34773926831689 6.61196266909039 7.19363886478567 6.28457218603625 7.47164161165759 7.07429797540986 6.38784582030345 6.68106943305794 7.39469019349929 6.61891276109547 7.36052442470318 7.19318683439253 6.52167958932954 6.96394913906308 5.91705909958058 7.20089352026274 6.44275474257973 8.85575032768793 6.89465678933641 6.21263981206414 7.68930084904359 4.90062551097641 5.83183031285705 7.98376178128538 6.63472233141793 8.42992594435288 6.18621615629577 6.87625727240112 6.74997626062037 6.81414371424856 7.37566778547616 6.9492875462473 6.8229993692137 6.2404513468153 6.10409200140216 6.68018073776563 6.84386979319527 6.32561003452136 6.1090164044842 6.95579822489704 6.18611489994246 8.05070328098929 5.94589423479611 7.01325018961574 6.97890491851111 5.73931217388505 6.47087839396145 6.14485811449911 6.55019632758636 6.51528996471751 5.98186808210898 6.57952072452161 6.71277054315144 6.58044808860232 6.51925305687113 6.09951007427578 7.76830757286345 6.55613418573204 6.97933368103693 6.69042717700255 7.01641744438893 8.53283795625792 7.20112708630767 5.56567870842557 6.74664244311746 5.95072726905782 6.79444764965835 6.86390734387042 6.09380620946541 6.66343641396529 6.87710217563416 7.2568765851298 7.21003764228225 6.13814485567063 6.11097200982086 6.21804626556691 6.32976569117371 6.06753412768097 7.29230467751028 7.23545899790615 6.51874051079822 7.28279918531157 6.57471327218652 7.45635100639846 7.1536075581911 7.39505930403984 7.04201882925863 6.4559568296946 7.46339868021125 6.77740113120654 7.39407875229674 6.37579277560904 7.01246672925607 7.28822256791376 6.48924824687045 6.64700571100999 6.73783965051815 7.63247202792576 7.49114401943769 8.08451517739982 6.14160916965156 7.21845011041989 6.72812269132631 9.12841974810859 6.90521226228201 5.45147283072295 7.09401504561114 5.9653437750331 6.99430160146273 7.34609629579724 6.00461253972847 7.73223106781861 6.86697487937797 5.95540838992174 6.69814166701085 6.7046112347588 7.9694383779326 6.3270193269686 6.0226793063916 6.86186679708045 6.5643329085188 6.30975349329252 6.52177621996205 6.14006372318321 6.50185653103526 6.79945753292438 6.53238954488053 6.55337936166687 6.92403182588761 7.2810473385725 6.2460454835207 6.44155891778475 7.04214107652946 6.21571259419899 5.83957199531208 7.60413488798222 6.14240615991248 5.63247848956007 6.51177824028157 6.35910775084492 5.65612687701434 7.02936117338196 6.70849658850201 5.78964620078241 6.01500361718555 6.71138069156254 6.13097388861944 7.92158941008876 7.03916382517605 6.3292532079211 6.62317050696825 6.42993452621397 6.34483731869818 5.37325073172936 6.56955537711777 6.23808933028928 6.69323139934951 6.5943767719079 6.11788480409954 7.34734732626121 6.92392367697088 7.28772121097586 6.80078186313972 6.64427100278355 7.31531234480174 6.3006006840045 6.25416466285828 6.84445320826412 6.42679322879268 5.91035972341346 6.33730445745111 6.19945762180233 7.31495961758605 6.35068789506761 6.89243535602272 6.4539375088235 7.09914842745309 7.66096174768008 5.94704768409841 6.88904740219751 6.90677059594729 6.11748927252113 6.46208095643435 7.02083722107335 5.76345163561164 6.77999984687955 7.45406319388799 5.86402989301862 5.88317096972959 6.07513753391868 6.98286803807048 6.21017133636881 7.37615573736202 6.52323283807654 7.18595779314665 6.55110358424453 6.30234541045695 7.64022461801496 6.82342243488981 5.90147655408686 5.65126295157995 2.59979625578436 6.33917552730118 4.79963571236747 6.14159605667836 6.90718457378675 5.76653188594672 6.32901250980886 6.13291959883537 6.87013349590156 7.22504401927013 6.76733813089964 7.21010344378318 6.04016281456566 6.32753464943836 6.11943014025788 6.94575004544136 7.98148564016586 6.9302490899094 6.53541448335429 6.66632780951125 6.10196981463483 8.03105965725982 6.25203687109765 7.00539472764118
Manes.07G118000.v6.1 7.72916756425493 8.19731008536139 8.35853344856483 7.69942971234268 7.7301429215061 8.16419191018966 8.18736877142097 8.82192608929726 8.44480520350618 8.02192636922431 8.49088798081422 8.66285532880036 9.05834804295907 9.25953605982848 8.34450002177488 8.33860476781237 8.1713737339119 7.8464090374865 8.9038571485639 7.68822777311631 7.44479422141001 8.47272101868129 7.74857993328379 8.09165284884352 7.42393116342549 9.21137026881642 8.51796915545355 9.55784560759503 8.46635903556431 7.9412799733956 7.97574050313403 7.78722901975869 7.73617468550542 8.05791757317185 7.03676337058107 7.89695410244382 7.92361215023343 8.97297250329948 8.33051813856179 7.52465831829267 6.94270385083013 7.22940502694671 7.5960044264139 8.18998684187213 7.0033924877501 7.95365549653794 8.27359296064623 8.918713941214 8.84436419517105 7.4586307156282 7.07776304438246 8.04192619316294 7.32930432405172 7.93435930139561 6.96406832260366 8.15932274475323 8.39972928740418 8.54874569701383 8.04153418856538 8.15480977241606 8.64962572129957 8.78368947946404 9.23051695538411 8.72320698591334 8.67040066115807 7.34744610469518 8.31210558539825 7.4642086887122 7.92994170611756 7.50084354866121 7.71967801232125 7.79698094225163 8.39991565430618 8.21087765769897 7.26371522685717 8.10813758677198 8.76801229767042 9.38022662154725 8.40189807384666 8.62540869281588 8.25346833581055 8.44817252126246 9.94408938081637 8.1817563149452 9.06600762242105 8.16793204347418 9.26459124157326 9.13383516585169 9.26157875770594 9.25619314063591 7.60452114759763 8.19027341621954 8.1444606377174 8.25878710420801 7.41062436086895 8.72383004548014 8.89850617816575 8.68472409974477 8.32216466059942 8.34245509661187 8.07633891869324 6.65617699535136 7.52676294930681 7.21911540652081 7.82753967865145 7.05998479174252 8.12509104296752 8.35064715874968 9.3115478663957 8.81112807391936 7.65366578774711 8.47021382051989 8.7757909556216 9.41431198298323 6.50626143573854 7.87283651143126 7.68868818052656 8.84524801492086 8.54899692710133 8.14308874961485 7.95088140368578 8.51361467505082 8.513864123708 9.57521661833496 8.75856884483156 7.94253364837485 8.03500146724358 8.57567483456118 9.69799993724458 8.37316220721168 7.54149389006648 8.53637678018775 8.08170003112228 8.22191954300159 8.16165288645619 7.52033890537801 8.6992532505943 7.94885405894905 8.47079553871662 8.42341665254674 8.22831554388667 7.14573651429603 7.67097159060287 7.15234371487387 8.16793338223183 7.27049564217444 8.14061541203945 8.02361964012705 7.2408083682834 8.31976975731451 7.24012216943054 7.84489613825485 8.52600352536715 7.65913281443068 8.11367024479536 7.75714824461206 7.14791333031085 7.33541250388236 7.33860026493079 7.75148301039258 7.32494119755414 7.91502599995916 8.10923650570006 8.04323397656879 8.48954881736528 7.48047835125601 8.06607655155195 7.85373224141169 7.46037658108453 8.22003283103064 7.04146738437301 7.82825381672287 7.91503072604308 7.50855093068664 8.45479200367516 7.98377836462651 6.74982960216552 7.17743537620139 7.36596055100843 2.59979625578436 7.00579018784087 7.59327053742639 8.68920459764627 8.86209343516834 8.47653521219375 7.49544872052104 7.28367577991708 8.13350832809034 7.98029799218705 8.23374171269976 7.58080842209312 7.45816942455094 7.94678002209017 7.79969287837605 7.11767263341406 8.13183857913857 6.55204153004963 8.78553220462025 7.69250025545298 8.37953170999467 7.89619599379466 7.13568777236569 7.72243904653621 7.62998741606699 7.64590363370358 7.61597282236639 7.05899000957777 6.95455332104147 7.70040146791847 7.6020031828057 7.40802771740767 7.01538212336919 8.07868608107557 7.76492897806988 7.93077447596789 7.5106801423884 6.98208933555712 7.28672736671109 8.15534243810287 8.04898931467928 8.01210350910462 7.07179285786812 8.4957799583503 7.9900185319331 8.7188119165307 7.79776557874672 8.28428806435682 7.85126824583452 9.0960922740016 8.08111941627651 8.45880618048112 7.59492783162738 7.61938516706297 8.01888051530983 7.77766722598894 7.63659595089741 7.1867068049327 7.25708224134239 7.38802642007554 7.59973115864696 7.49233747584207 7.53148867457298 8.23065009336877 8.89018889111277 8.65155291072739 8.44991121922253 8.26274442453742 7.88228494415815 8.45513495249349 8.31439295195415 8.22171516892483 7.25479231402937 7.34809009166063 8.5151958240956 8.86366708498847 7.98566414480787 5.83224570338506 8.39000447015406 8.58564759649751 8.8938429924865 8.67206741437697 7.70224800278006 7.65626045426673 8.3174988492888 8.5860480787892 8.82316499987486 7.96168988059106 7.70181655121842 7.88271039699032 8.31343657253144 7.93795317372073 7.89218465223957 8.01889129945425 8.29227139501698 8.97047590741243 8.06063723626523 7.92653727049049 7.11875257968409 8.71187951503721 7.89319861880124 8.22690489481647 7.85830987186445 7.96708267100366 7.66399791492892 8.01315736997186 7.95633216457263 7.81140659388316 6.77870576166171 7.71746754899092 7.98731543652984 7.47090757570806 7.81554883748098 7.50357272161382 8.38284768009255 7.96895541111666 8.03439926300108 8.61747242036522 7.52418603507146 7.43626691884536 8.22935779081373 8.36832130126236 8.11596108563624 6.93596784406784 8.95798489106425 8.29239926936111 8.24609686115591 7.70584642034868 6.98362648701324 9.25753755741676 7.78183774564332 8.4236718830965 8.48868909367204 7.94843646388721 7.72411921559933 7.17059926813072 7.8459928705859 7.51544859614925 7.22664511889289 8.69057339863113 8.18477092460016 8.25030625468876 7.91073128760548 7.5544890385135 8.51251408438859 8.32456201117205 8.76208443845827 8.09963607668393 7.6951453442056 7.13182819471816 8.40509375989232 8.29389990325776 8.26167175790949 8.89349970289119 7.59585808096525 7.88847892291392 7.98816050008518 7.82387641175084 7.14235145770535 7.77199986349481 7.83320916145676 7.98278661157649 7.92545680947599 7.27512215784641 7.9760406184095 7.99550400488254 8.31769703921608 8.27222451283855 7.2404534226046 7.89356836346201 7.89498484865432 8.36469146044898 7.95675729786937 7.84386824902395 8.0129360235286 8.14476717078238 8.17926023340977 7.48503008680372 7.60126772679999 7.97863115705285 8.18026178246679 8.11568586646766 8.09901768658334 7.59079137012203 8.0439863817264 8.57501436336264 8.25678749915273 7.82882219424126 7.35370309116535 7.86008379217786 8.31276972628961 8.03426504469034 7.74759100395011 7.58163421611557 7.66182557807084 8.02769400223256 8.09928586663912 8.28859288574409 8.26397223710026 7.49586881285184 8.01613042113758 8.04987092915672 8.70680997220413 8.23923922932218 7.22640359618344 8.50514798896762 8.3783478096599 8.45084010087869 8.53297475789458 7.67508113792253 7.23248210686422 7.74266471366958 7.24525517345094 7.77189550564675 8.30846207976181 8.15631971113661 8.11243064864043 8.40103860802316 7.84186154400278 7.67017271642541 7.50282003358478 7.46239349629162 7.82840297324686 7.89760683365416 7.29451538637908 7.74452073291506 7.94305077207736 7.84904352782461 7.9087347635258 7.10241636420047 8.17293951624609 8.30406956302957 8.02024215239043 8.16633204911425 7.8277246889978 7.3218494960679 7.72555221595409 7.88391541835368 7.95985518439134 7.24466345586483 8.00350265424835 7.7806707510667 8.30412998823847 8.08231968545266 7.51197039006586 8.25417805837277 8.13228131374178 8.61164075601825 7.92511524109223 8.10249516087896 7.13374937531001 7.17413900660601 7.15143500161794 7.39679933386313 6.83126974036658 7.8339251226594 8.20923909400176 7.89089990144408 8.08756667662732 7.68835255744618 8.56608839836442 8.1852090369266 8.07375170254397 8.18819260037522 7.47764169973679 7.92976599651837 7.78910000033373 7.45034725220437 7.8180457683019 8.19954921070418 8.26395001154427 7.64001988689177 7.13827011981914 8.03464571043863 7.13029107262854 7.72643118613812 7.87432352142053 8.18568933726432 8.01505678527191 7.27033637937176 8.64188891320102 8.41434453951724 8.27256680868482 8.16499165786561 7.88454656658313 7.9029344835308 7.61841124217519 7.58467957445101 7.71342831061615 6.89873340002323 8.13135933704559 7.76451305904879 7.90969035092891 8.64067511840607 8.04133569463667 7.42246411700963 7.2743384270897 7.95467169520337 8.60298252671189 8.23935870241784 7.22108624008461 7.40037920788143 7.55109122282661 8.74324321399592 7.92773021870878 8.2600431917782 8.02838593833375 8.53283463369824 8.52666884177678 7.60499279518847 7.52298461351871 7.2825079773012 7.57896441716671 7.49423673119909 7.5545201629135 7.92392334116555 8.11547669031192 8.26847327518374 8.09326655969883 8.28574276160863 7.80146933084483 8.42311065003113 8.16358392535777 8.90240259228355 8.39370124595016 7.8942364826516 7.93358151291902 8.83337371400022 8.65309414640885 8.27215547237035 7.84612132169807 7.98460543500992 8.05587093888222 8.00108271072429 7.81535952314975 7.596548269237 8.12460313519952 8.23535065084151 8.55044026951584 8.4285001446007 7.06435763780674 7.79181408538308 7.54049081229485 7.9206346613845 7.82860487622629 6.73417767212339 8.4861338396936 8.04390853193718 8.92656267235946 8.58399494769111 6.97972330343695 7.65303635319367 8.07781417245939 8.4531654875787 8.27854716634887 7.25999898263712 7.76331201563637 7.78507816953764 7.28761669336976 8.11580949992498 7.30546818566257 7.28828928715972 7.23081273838843 6.60694634381206 7.87914170823743 6.92019093881728 8.11992120606308 7.87546827415419 8.0619269283303 7.83857050277854 7.95479799129181 7.47705796784295 8.03513791040218 7.68285793727141 8.28692812483209 8.06698422560717 6.62629331160216 8.86041960710565 7.83837822445304 8.22696771980549 7.22634352766182 7.15512663927103 7.71104694525806 7.99941184093081 7.95350853350353 7.50264939290592 8.35657678840468 7.99470925274226 8.08587616812436 9.08373480465924 7.54379122492434 8.17353371685741 8.14482389024473 8.23265306172645 8.5751561474154 9.05171982041879 7.58268768241922 8.77135156900629 10.4070863113976 9.56021003849272 8.28989190982594 8.67728995363008 7.17480773076571 8.6444231313016 9.7665022662809 8.54426699379813 7.19466708610106 9.26426638719079 9.32177546609171 9.41807759789035 8.00310010552318 8.65101580334517 7.80413758169939 8.50797553955496 8.5656148099151 8.50135405432602 7.55708997333619 8.46438387998776 8.6781432059547 9.76483392978824 8.63669196423473 8.67364374474553 7.2636828166893 8.00413707833267 8.17665758388161 8.80093079870992 7.81610615813745 8.89722938313867 8.65535763428514 9.16941185207994 8.50845215551782 7.73020032735908 8.48572845169913 8.15184384318017 9.48878973196606 8.30276776988686 7.40508987762115 7.2050823549404 8.87297212552327 8.32659943352838 7.36663759654958 7.45917666392978 8.00505246065799 7.6938055964759 7.95840377003994 7.82769540860821 7.51752612245092 9.408599685999 8.45347966474545 9.45050260761688 9.47768777228677 7.90630193083182 6.86794928401464 7.66763906505946 8.79754457789221 7.83458851778396 7.98351187961489 9.3291387544968 8.8817875348028 8.19691032739141 7.93687458491401 7.61124979457037 8.09301997949585 8.48508004904403 9.30909460219031 8.22712145294575 7.95441358531715 7.86532570619865 8.00429794162584 8.55859032232563 8.16065222287511 9.16095076953406 7.5292140517701 8.87945547260116 8.65074664950008 8.09053052463561 7.8760161696684 8.67422683474528 7.7088603174128 9.25179139910527 8.022912868755 8.14091900369136 7.63532012227994 7.81344242480438 8.37360816227355 8.02513090599379 7.96395753458703 8.20904450598667 7.93936834538949 9.13745735218288 8.69569180725568 8.71722121976182 7.7579617087957 8.35911874183646 9.03437608540934 7.79172162082252 8.01406425860368 7.36678731655001 6.34755022124749 7.0687015065943 7.49481289503976 8.54021317706647 6.95199977007638 7.85923309766825 7.8081376983186 8.21924258680282 8.31418151994383 7.80372821352436 7.35675113892524 7.42227970722944 8.25199836205605 7.63434329191295 7.41227279085496 7.59679144141399 7.45009471191295 7.55817776299826 7.85654187727609 7.58732806165148 7.16361211554876 8.38282542576136 8.61440654103323 8.48575547772183 7.79411556318541 8.22652765586273 8.72426536070132 8.53609907167319 7.95735462037035 7.50696663499891 8.2605068751242 8.54169391814641 8.03263837128685 8.23962684157147 7.53227656827332 8.02777092174727 8.23287567607467 8.38354936839038 8.83174762859836 8.92209222644748 7.69115393395043 7.8089179394895 8.04974807149112 7.54401195637895 8.17591413505568 7.45148422197169 7.05520796708901 8.47783727786958 8.09416207176895 8.31545062754583 7.3026150983411 7.81684371819726 8.4610167803868 9.21132499456693 7.19522707359059 9.19309634974748 9.0924202385838 7.3388626171521 8.59399840674521 8.69406777225495 7.43477327119482 8.33094913900433 8.28327272137012 8.24447776798671 7.77963312642621 6.16750873914607 7.4861249926614 7.60643578502008 8.84709219385145 6.71773469235048 6.84261943561521 7.44575252136165 8.11421852930314 9.20815212662629 7.40296132342893 8.02748614796281 8.39646612029519 8.8394299625077 8.72384034246663 7.76116854430564 8.22243896307704
Manes.07G118100.v6.1 2.59979625578436 3.70064765159346 3.03047684732533 3.75038115458394 3.68880981927216 2.59979625578436 2.59979625578436 4.085445224838 3.68641773527526 3.263295019147 3.37755019900241 3.36600946521298 4.16897957503693 2.59979625578436 3.01339967241467 3.38469515100924 4.0621477221369 2.59979625578436 4.06282315022221 3.52689480351742 3.2129912889402 2.59979625578436 4.40686430337045 3.03555783025232 2.59979625578436 2.59979625578436 2.59979625578436 2.59979625578436 2.59979625578436 3.12942703094249 2.59979625578436 2.59979625578436 4.53470872863372 4.1156567015998 2.59979625578436 3.16878379002956 4.21962495871601 2.59979625578436 3.27237941274458 3.15137780479602 3.23201493111793 4.15098203347303 3.18911703177846 4.01013362095992 3.19842031549437 2.59979625578436 3.14070476119692 3.92288365329397 3.7682858115686 3.26766221655289 3.319570586726 3.40243768725699 3.34120921178698 3.9394207166569 2.59979625578436 2.59979625578436 3.72490722702518 3.92178017666207 4.8853731131591 3.14040437654277 3.71856906465735 3.51922507660927 3.31285807433133 5.50880681331723 2.59979625578436 2.59979625578436 2.59979625578436 3.61176125378992 3.84431852604002 3.36088296270151 2.59979625578436 3.21186130151986 2.59979625578436 2.59979625578436 2.59979625578436 2.59979625578436 3.74671023303382 3.24847608250363 3.57044147755019 2.59979625578436 2.59979625578436 3.9726884326862 3.17512532819144 3.31900261704314 2.59979625578436 3.22543616017794 3.69147458537688 3.06043028247974 3.01907165093939 3.03309729085306 3.5115007869912 4.45775976468133 3.47790506614349 3.30794006058808 2.59979625578436 3.17011221737183 2.59979625578436 3.19285832138037 3.34036722524951 3.2175151466054 2.59979625578436 3.10849398345359 3.47304370785199 3.54365946573046 2.59979625578436 3.32834234306411 3.40371602820436 3.79813600253126 3.01650372679633 3.12799011821841 3.09842035462182 3.16467000805317 3.48984493175801 3.27950361820524 5.67228931414433 2.59979625578436 3.13082777262013 4.04053299012494 3.96687064406317 3.74712202708874 3.76903956309953 2.59979625578436 3.45460970656978 3.3030517261556 3.03316965666899 2.59979625578436 2.59979625578436 3.80456736897007 2.59979625578436 3.53930605846071 2.59979625578436 2.59979625578436 3.43400258277707 3.28857685202619 2.59979625578436 3.2005024480778 2.59979625578436 3.27858906737281 3.73346683831576 3.38823800246194 3.13589789482968 2.59979625578436 3.06178703260991 3.21244460660398 3.46737055924807 2.59979625578436 3.39788747209717 3.38277700222404 3.82008603780487 4.9128248976036 3.18241641221583 2.59979625578436 4.1091360952405 2.59979625578436 4.26669918164942 3.53200633998271 2.59979625578436 2.59979625578436 3.07495913220232 4.0829928785172 3.17503269450207 3.04070355142447 3.35248609664756 3.27009222077054 3.39695909782473 2.59979625578436 3.45050421449097 3.07465554562221 2.59979625578436 3.60579276956614 3.17915297907334 2.59979625578436 3.63619763016983 3.06384658117584 3.31397370621681 3.5178190463899 2.59979625578436 3.32270141304433 3.77009810007451 2.59979625578436 2.59979625578436 2.59979625578436 3.71140782396458 3.87006317287359 3.60860218301673 2.59979625578436 2.59979625578436 3.37236691198058 2.59979625578436 3.98884163140933 2.59979625578436 3.35169926356515 2.59979625578436 3.81782068538594 3.81356006800688 3.90641286149166 3.29033908088661 2.59979625578436 4.89104325872169 3.18271528704513 2.59979625578436 2.59979625578436 3.39679534912207 3.48529138983509 3.83335999253602 3.11263355011005 2.59979625578436 3.48186864689569 3.97530370431332 3.33933551687308 3.90388365739631 3.11572183528983 2.59979625578436 3.54788813065337 3.67874131115899 3.50450419362394 3.58798918021776 2.59979625578436 5.36110768781031 3.53908328774937 3.13294224426404 2.59979625578436 2.59979625578436 3.49727193506312 3.2650180229635 3.39145816204378 2.59979625578436 2.59979625578436 2.59979625578436 4.04319766360527 4.14537476451599 3.06852274975295 2.59979625578436 4.08653865607439 3.52367043205901 3.12874083925188 2.59979625578436 3.19677433375722 2.59979625578436 4.00773958451904 3.24358690281098 2.59979625578436 3.0699466230511 3.53774756331253 3.28739172790693 2.59979625578436 3.40319810354056 3.21070493893527 3.33193592708876 3.39303938594947 2.59979625578436 2.59979625578436 2.59979625578436 3.42568183089218 2.59979625578436 3.73254242417272 2.59979625578436 4.19187887224251 3.14550218000467 2.59979625578436 2.59979625578436 2.59979625578436 3.43655961124501 3.68140363975058 3.54517870254472 2.59979625578436 2.59979625578436 3.17356662868593 4.2147096583238 3.415894803482 2.59979625578436 2.59979625578436 2.59979625578436 3.62863518361895 3.63071966896614 2.59979625578436 2.59979625578436 2.59979625578436 3.79793381884116 4.2644182074811 4.18366535965853 3.65244182252435 2.59979625578436 2.59979625578436 4.47578712364571 3.19944276628065 2.59979625578436 2.59979625578436 2.59979625578436 2.59979625578436 3.17749061347233 3.71383567433466 2.59979625578436 3.61762036583983 3.95987610933126 3.21644556534013 2.59979625578436 2.59979625578436 2.59979625578436 4.47237527291673 3.24661910325328 3.3438924755943 3.27020841900006 2.59979625578436 4.4423022489727 3.45643796967227 4.85726295165965 2.59979625578436 2.59979625578436 4.31763172336849 4.19806857068856 4.32621808956982 2.59979625578436 2.59979625578436 3.24569782192461 3.50726645208533 3.60063610421536 3.20827003153473 2.59979625578436 3.8437957025461 3.43504416208772 2.59979625578436 3.17865863106762 3.11444189945037 4.67311402613402 4.2808596931945 4.0962268472372 3.2878030887128 3.62768581900999 4.22398518139415 3.93102905613678 4.00083462243532 2.59979625578436 2.59979625578436 2.59979625578436 3.89264417556316 4.28414007685158 2.59979625578436 2.59979625578436 2.59979625578436 3.36241783843061 2.59979625578436 3.13261469345293 2.59979625578436 4.06243930981971 3.89454065588228 3.78786211089396 3.06942971940629 3.1933542419055 3.40050620406403 3.88328421512736 3.88724372928017 2.59979625578436 2.59979625578436 3.73379632513718 3.43402610613476 2.59979625578436 3.06075262526231 3.15022104454705 2.59979625578436 3.58139977578277 2.59979625578436 3.22380152582246 2.59979625578436 3.9855781590129 3.0825107763154 3.490403922 3.47458296180241 2.59979625578436 4.35988821405048 3.55487327987091 3.94463142012142 2.59979625578436 2.59979625578436 3.66154325580684 4.68980986310541 5.55996250539503 3.62254771808082 2.59979625578436 3.44977478267563 2.59979625578436 3.74529265082522 4.11413745973802 2.59979625578436 2.59979625578436 3.35646070222803 3.19947538049542 3.49030898711636 3.26768129077464 2.59979625578436 3.66056050234826 2.59979625578436 2.59979625578436 2.59979625578436 2.59979625578436 2.59979625578436 3.06134786401126 3.5620367008967 2.59979625578436 4.02558572051835 3.54865317049011 3.37221118168512 3.77807859896217 2.59979625578436 3.83889866013239 3.98434059593289 2.59979625578436 3.93016915598116 2.59979625578436 2.59979625578436 3.27040979766199 4.10374385842206 3.63068502978547 3.23107304392998 3.52428154965526 2.59979625578436 4.29953123061593 2.59979625578436 3.51034282900347 2.59979625578436 3.76297969803532 3.25597584154714 4.13744632159808 2.59979625578436 3.37256917773833 3.50203005288194 3.91899542445773 3.38263384089915 2.59979625578436 2.59979625578436 3.11298070489525 3.58652185827062 3.81823602020398 3.03813347158508 2.59979625578436 3.40508134271753 3.7718602882907 3.69286530377354 2.59979625578436 3.53217560437302 3.79979116337823 3.16827723233197 4.07875080330696 2.59979625578436 3.30265235045542 2.59979625578436 3.73391719046449 2.59979625578436 2.59979625578436 3.0755768791799 3.41089451088101 3.53416582521799 2.59979625578436 2.59979625578436 3.13589593959261 3.61979586901477 4.38892285257839 3.02191542271198 3.07142817417063 3.43931519236312 3.35631907845476 3.49795787344468 3.32869152579516 2.59979625578436 3.40388052538003 2.59979625578436 3.1089290264677 4.22471959971461 3.07210468251341 3.17231317506197 2.59979625578436 3.76240790581189 3.59995622530821 3.10712921319811 3.68393033000572 3.09151528685361 3.58234218278946 2.59979625578436 3.37237396509029 3.37057561147686 3.1782393393218 3.23299208811065 3.35064364855437 2.59979625578436 3.29459327228905 3.41604772664298 2.59979625578436 3.37185808117063 3.8819948567444 3.11516147797062 2.59979625578436 3.88319342047443 3.59423081620886 3.35007378670469 2.59979625578436 3.2027230823485 3.67046185959629 3.37150153489142 2.59979625578436 2.59979625578436 3.32965303865418 3.40715420382606 2.59979625578436 4.36196706552631 2.59979625578436 2.59979625578436 3.20229976147952 3.46951039942522 3.45647939961573 3.11793268627682 2.59979625578436 3.49823486347591 3.48381109612499 3.9812287858712 2.59979625578436 2.59979625578436 3.90312629524332 3.67965037329522 3.22666753937026 2.59979625578436 3.44191213325748 3.77229110497218 3.73907939336889 3.1975645660093 2.59979625578436 3.16031210264774 3.29901172108088 3.64836461235108 2.59979625578436 2.59979625578436 3.28720428082605 3.82951374308233 2.59979625578436 3.14717678469408 3.18881389019315 2.59979625578436 3.33689537073237 3.29025677866774 3.63587797056122 3.63770880969205 3.22721475254557 3.31107187306906 3.63157338889014 3.52822474440109 3.22180690923061 3.17879938663296 3.48794078037073 3.90959158051501 2.59979625578436 3.13864089446275 3.83844866546774 3.92400081151839 4.27752496096654 4.55615936012455 2.59979625578436 2.59979625578436 3.34771328766447 4.26372928251054 3.63105841186316 2.59979625578436 2.59979625578436 3.65097381201179 3.8475524867032 3.2692901765405 3.29663103898979 3.61641427842445 3.6259675130652 4.1528017778121 3.52425320467527 4.69452491593867 2.59979625578436 3.1839706467237 2.59979625578436 4.18718929690631 3.12724282625815 2.59979625578436 2.59979625578436 3.8918414592231 3.13903998395891 3.67117148881194 2.59979625578436 3.23796702278507 3.81448312725219 3.08382354620843 3.46894726186611 3.42230518372925 2.59979625578436 3.87627587420941 3.48410114397242 2.59979625578436 2.59979625578436 3.22155548070353 3.64747897367087 4.26787526417497 3.27005780046848 2.59979625578436 2.59979625578436 3.60043099403342 4.11313282674055 3.61072093684214 2.59979625578436 2.59979625578436 4.34105549613633 2.59979625578436 3.54482528760931 2.59979625578436 2.59979625578436 3.90506566321177 3.11624245650931 3.48802483307444 2.59979625578436 3.23836589690278 3.36272800854502 4.36758040286765 3.66416623449122 2.59979625578436 3.46429402943855 2.59979625578436 3.25361919067026 3.20178576582288 3.32970239936705 3.40464306295055 4.29344294093944 3.22310506880101 3.65620036502695 3.47486106856339 3.30409561387671 2.59979625578436 3.41956127694051 4.13118453176859 2.59979625578436 2.59979625578436 4.46039545678925 3.64505721057814 3.34444953840647 2.59979625578436 2.59979625578436 4.40561660377299 2.59979625578436 3.52837646954406 2.59979625578436 2.59979625578436 4.72079561862124 2.59979625578436 2.59979625578436 3.12734860701425 3.31738323501506 3.85359159153006 3.45357611062151 2.59979625578436 2.59979625578436 2.59979625578436 3.72725603822417 3.34233340375088 4.03174950304514 2.59979625578436 3.18142001825098 2.59979625578436 3.3686302546408 2.59979625578436 3.11790825992549 3.54481604786255 4.04450568037174 3.0324307448167 3.60268929125403 3.03183288177952 2.59979625578436 2.59979625578436 3.62972932026475 4.32604743448306 3.96184713185432 3.06332944846279 2.59979625578436 3.38273842837332 3.71572355024398 4.29888011969021 3.43488083141115 3.32979506903342 3.69603746055106 3.59471913209586 4.01870693271444 2.59979625578436 3.27070239318665 4.43484111888996 3.83516092794187 4.31057952550725 2.59979625578436 2.59979625578436 2.59979625578436 5.54759874820448 6.314152850383 2.59979625578436 2.59979625578436 3.96217178148662 4.81837009137081 3.92616548218086 2.59979625578436 2.59979625578436 4.29452509294461 4.76769275044066 3.9572159677963 3.059035661787 3.13790827944038 4.38962137532609 4.35665641725013 2.59979625578436 3.53809143152737 2.59979625578436 3.6982624709496 3.61555750542542 3.47394710612716 2.59979625578436 2.59979625578436 3.2235071789958 3.40296774934954 3.1198917268211 2.59979625578436 3.37365795353155 2.59979625578436 4.92131711846229 3.12751666884428 2.59979625578436 3.30313529149927 3.20476569301684 3.70634912023239 2.59979625578436 2.59979625578436 3.70954315675184 3.1964791051938 4.11207670371198 2.59979625578436 2.59979625578436 3.51813431289006 2.59979625578436 2.59979625578436 3.19153549401571 2.59979625578436 3.21916247304854 3.58273082408704 2.59979625578436 3.20730882339491 3.03374484675826 4.09256335650883 3.99252227860655 4.57467969213992 3.92702060530145 3.95677709554983 2.59979625578436 3.46972008704662 4.40681004512173 3.53635640865754 3.1167432246131 3.13232547685039 3.42867474697291 3.12984163088293 3.42544384608713 2.59979625578436 3.63929620480223
Manes.07G118200.v6.1 2.59979625578436 2.59979625578436 2.59979625578436 2.59979625578436 2.59979625578436 2.59979625578436 2.59979625578436 2.59979625578436 2.59979625578436 3.263295019147 2.59979625578436 2.59979625578436 2.59979625578436 2.59979625578436 3.01339967241467 2.59979625578436 2.59979625578436 2.59979625578436 2.59979625578436 2.59979625578436 2.59979625578436 2.59979625578436 2.59979625578436 2.59979625578436 2.59979625578436 2.59979625578436 2.59979625578436 2.59979625578436 2.59979625578436 3.12942703094249 2.59979625578436 2.59979625578436 2.59979625578436 2.59979625578436 2.59979625578436 2.59979625578436 2.59979625578436 2.59979625578436 2.59979625578436 2.59979625578436 2.59979625578436 2.59979625578436 2.59979625578436 2.59979625578436 2.59979625578436 2.59979625578436 2.59979625578436 2.59979625578436 2.59979625578436 2.59979625578436 2.59979625578436 2.59979625578436 2.59979625578436 2.59979625578436 2.59979625578436 2.59979625578436 3.1130976494983 2.59979625578436 2.59979625578436 2.59979625578436 3.25634658216568 2.59979625578436 2.59979625578436 2.59979625578436 2.59979625578436 2.59979625578436 2.59979625578436 2.59979625578436 2.59979625578436 2.59979625578436 2.59979625578436 2.59979625578436 2.59979625578436 2.59979625578436 2.59979625578436 2.59979625578436 2.59979625578436 2.59979625578436 2.59979625578436 2.59979625578436 2.59979625578436 2.59979625578436 2.59979625578436 3.11095649955553 2.59979625578436 2.59979625578436 2.59979625578436 2.59979625578436 2.59979625578436 2.59979625578436 2.59979625578436 2.59979625578436 2.59979625578436 2.59979625578436 2.59979625578436 2.59979625578436 2.59979625578436 2.59979625578436 2.59979625578436 2.59979625578436 2.59979625578436 2.59979625578436 2.59979625578436 2.59979625578436 2.59979625578436 2.59979625578436 2.59979625578436 2.59979625578436 2.59979625578436 2.59979625578436 3.09842035462182 2.59979625578436 2.59979625578436 2.59979625578436 2.59979625578436 2.59979625578436 2.59979625578436 2.59979625578436 2.59979625578436 2.59979625578436 3.286972458873 2.59979625578436 2.59979625578436 2.59979625578436 2.59979625578436 3.52116708325194 2.59979625578436 2.59979625578436 2.59979625578436 2.59979625578436 3.61868305960293 2.59979625578436 2.59979625578436 2.59979625578436 2.59979625578436 2.59979625578436 2.59979625578436 2.59979625578436 2.59979625578436 2.59979625578436 2.59979625578436 2.59979625578436 2.59979625578436 2.59979625578436 2.59979625578436 2.59979625578436 2.59979625578436 2.59979625578436 2.59979625578436 2.59979625578436 2.59979625578436 2.59979625578436 2.59979625578436 2.59979625578436 2.59979625578436 2.59979625578436 2.59979625578436 2.59979625578436 2.59979625578436 2.59979625578436 2.59979625578436 2.59979625578436 2.59979625578436 2.59979625578436 2.59979625578436 2.59979625578436 2.59979625578436 3.07465554562221 2.59979625578436 2.59979625578436 2.59979625578436 2.59979625578436 2.59979625578436 2.59979625578436 2.59979625578436 2.59979625578436 2.59979625578436 2.59979625578436 2.59979625578436 2.59979625578436 2.59979625578436 2.59979625578436 2.59979625578436 2.59979625578436 2.59979625578436 2.59979625578436 2.59979625578436 2.59979625578436 2.59979625578436 2.59979625578436 2.59979625578436 2.59979625578436 2.59979625578436 2.59979625578436 2.59979625578436 2.59979625578436 2.59979625578436 2.59979625578436 2.59979625578436 2.59979625578436 2.59979625578436 3.11468408518749 2.59979625578436 2.59979625578436 2.59979625578436 2.59979625578436 2.59979625578436 2.59979625578436 2.59979625578436 2.59979625578436 2.59979625578436 2.59979625578436 2.59979625578436 2.59979625578436 2.59979625578436 2.59979625578436 2.59979625578436 2.59979625578436 2.59979625578436 2.59979625578436 2.59979625578436 3.07737644082094 2.59979625578436 2.59979625578436 2.59979625578436 2.59979625578436 2.59979625578436 2.59979625578436 2.59979625578436 2.9870565861914 2.59979625578436 2.59979625578436 2.59979625578436 2.59979625578436 3.13920880252861 2.59979625578436 2.59979625578436 2.59979625578436 2.59979625578436 2.59979625578436 2.59979625578436 2.59979625578436 2.59979625578436 2.59979625578436 2.59979625578436 2.59979625578436 2.59979625578436 2.59979625578436 2.59979625578436 2.59979625578436 2.59979625578436 2.59979625578436 2.59979625578436 2.59979625578436 2.59979625578436 2.59979625578436 2.59979625578436 2.59979625578436 2.59979625578436 2.59979625578436 2.59979625578436 2.59979625578436 2.59979625578436 2.59979625578436 2.59979625578436 2.59979625578436 2.59979625578436 2.59979625578436 3.13449354499906 2.59979625578436 2.59979625578436 2.59979625578436 2.59979625578436 3.33483351561316 2.59979625578436 3.26566677573064 3.05448293938791 2.59979625578436 2.59979625578436 3.05198833785288 3.09920040061693 2.59979625578436 2.59979625578436 2.59979625578436 2.59979625578436 2.59979625578436 2.59979625578436 2.59979625578436 2.59979625578436 2.59979625578436 2.59979625578436 2.59979625578436 2.59979625578436 2.59979625578436 2.59979625578436 2.59979625578436 2.59979625578436 3.44035222820752 2.59979625578436 3.09900823605374 2.59979625578436 2.59979625578436 2.59979625578436 2.59979625578436 2.59979625578436 2.59979625578436 2.59979625578436 2.59979625578436 2.59979625578436 2.59979625578436 2.59979625578436 3.37143112947888 2.59979625578436 2.59979625578436 2.59979625578436 2.59979625578436 2.59979625578436 2.59979625578436 2.59979625578436 2.59979625578436 2.59979625578436 3.34573460342168 3.17865863106762 2.59979625578436 2.59979625578436 2.59979625578436 2.59979625578436 2.59979625578436 2.59979625578436 2.59979625578436 2.59979625578436 2.59979625578436 2.59979625578436 2.59979625578436 2.59979625578436 2.59979625578436 2.59979625578436 3.3839879457408 2.59979625578436 2.59979625578436 2.59979625578436 2.59979625578436 2.59979625578436 3.84804290290565 3.17283095979864 2.59979625578436 2.59979625578436 2.59979625578436 2.59979625578436 2.59979625578436 2.59979625578436 2.59979625578436 2.59979625578436 2.59979625578436 2.59979625578436 2.59979625578436 2.59979625578436 2.59979625578436 2.59979625578436 2.59979625578436 2.59979625578436 2.59979625578436 2.59979625578436 2.59979625578436 2.59979625578436 2.59979625578436 2.59979625578436 2.59979625578436 2.59979625578436 2.59979625578436 2.59979625578436 2.59979625578436 2.59979625578436 3.09519307076167 2.59979625578436 2.59979625578436 2.59979625578436 2.59979625578436 2.59979625578436 2.59979625578436 2.59979625578436 2.59979625578436 3.17468152259091 2.59979625578436 2.59979625578436 2.59979625578436 2.59979625578436 2.59979625578436 2.59979625578436 2.59979625578436 2.59979625578436 2.59979625578436 3.03367268315916 2.59979625578436 2.59979625578436 2.59979625578436 2.59979625578436 2.59979625578436 2.59979625578436 3.25797369082606 2.59979625578436 2.59979625578436 2.59979625578436 2.59979625578436 2.59979625578436 2.59979625578436 3.47516363191189 2.59979625578436 3.33067381019803 2.59979625578436 2.59979625578436 3.07195668903267 2.59979625578436 2.59979625578436 2.59979625578436 2.59979625578436 2.59979625578436 2.59979625578436 2.59979625578436 2.59979625578436 3.23341689300654 3.35537022837668 2.59979625578436 2.59979625578436 2.59979625578436 3.34037266712788 2.59979625578436 2.59979625578436 2.59979625578436 2.59979625578436 2.59979625578436 2.59979625578436 3.07202167120568 2.59979625578436 2.59979625578436 2.59979625578436 2.59979625578436 2.59979625578436 2.59979625578436 2.59979625578436 3.30569620533089 2.59979625578436 2.59979625578436 2.59979625578436 2.59979625578436 2.59979625578436 2.59979625578436 2.59979625578436 2.59979625578436 2.59979625578436 2.59979625578436 2.59979625578436 2.59979625578436 3.50086039765109 2.59979625578436 2.59979625578436 2.59979625578436 2.59979625578436 2.59979625578436 2.59979625578436 2.59979625578436 2.59979625578436 2.59979625578436 2.59979625578436 2.59979625578436 3.19560163765469 3.31617825122147 2.59979625578436 2.59979625578436 2.59979625578436 2.59979625578436 2.59979625578436 2.59979625578436 2.59979625578436 2.59979625578436 2.59979625578436 2.59979625578436 2.59979625578436 3.37237396509029 3.37057561147686 2.59979625578436 2.59979625578436 2.59979625578436 2.59979625578436 2.59979625578436 3.41604772664298 2.59979625578436 3.0490669307664 2.59979625578436 2.59979625578436 2.59979625578436 2.59979625578436 2.59979625578436 2.59979625578436 2.59979625578436 2.59979625578436 2.59979625578436 2.59979625578436 2.59979625578436 2.59979625578436 2.59979625578436 2.59979625578436 2.59979625578436 2.59979625578436 2.59979625578436 2.59979625578436 2.59979625578436 2.59979625578436 2.59979625578436 2.59979625578436 2.59979625578436 2.59979625578436 2.59979625578436 2.59979625578436 2.59979625578436 2.59979625578436 2.59979625578436 2.59979625578436 2.59979625578436 2.59979625578436 2.59979625578436 2.59979625578436 2.59979625578436 2.59979625578436 2.59979625578436 2.59979625578436 2.59979625578436 2.59979625578436 2.59979625578436 2.59979625578436 2.59979625578436 2.59979625578436 2.59979625578436 2.59979625578436 2.59979625578436 2.59979625578436 2.59979625578436 2.59979625578436 2.59979625578436 2.59979625578436 2.59979625578436 2.59979625578436 2.59979625578436 2.59979625578436 2.59979625578436 2.59979625578436 2.59979625578436 2.59979625578436 2.59979625578436 2.59979625578436 2.59979625578436 2.59979625578436 2.59979625578436 2.59979625578436 2.59979625578436 2.59979625578436 2.59979625578436 2.59979625578436 2.59979625578436 2.59979625578436 2.59979625578436 2.59979625578436 2.59979625578436 2.59979625578436 2.59979625578436 2.59979625578436 2.59979625578436 2.59979625578436 2.59979625578436 3.20566299976803 2.59979625578436 2.59979625578436 2.59979625578436 2.59979625578436 2.59979625578436 2.59979625578436 2.59979625578436 2.59979625578436 2.59979625578436 2.59979625578436 2.59979625578436 2.59979625578436 2.59979625578436 2.59979625578436 2.59979625578436 2.59979625578436 2.59979625578436 2.59979625578436 2.59979625578436 2.59979625578436 2.59979625578436 2.59979625578436 2.59979625578436 2.59979625578436 2.59979625578436 2.59979625578436 2.59979625578436 2.59979625578436 2.59979625578436 2.59979625578436 2.59979625578436 2.59979625578436 2.59979625578436 2.59979625578436 2.59979625578436 2.59979625578436 2.59979625578436 2.59979625578436 2.59979625578436 2.59979625578436 2.59979625578436 2.59979625578436 2.59979625578436 2.59979625578436 2.59979625578436 2.59979625578436 2.59979625578436 2.59979625578436 2.59979625578436 2.59979625578436 2.59979625578436 2.59979625578436 2.59979625578436 2.59979625578436 2.59979625578436 2.59979625578436 2.59979625578436 2.59979625578436 2.59979625578436 2.59979625578436 2.59979625578436 2.59979625578436 3.25815219576688 2.59979625578436 2.59979625578436 2.59979625578436 2.59979625578436 2.59979625578436 2.59979625578436 2.59979625578436 2.59979625578436 2.59979625578436 2.59979625578436 2.59979625578436 2.59979625578436 2.59979625578436 2.59979625578436 2.59979625578436 2.59979625578436 2.59979625578436 2.59979625578436 2.59979625578436 2.59979625578436 2.59979625578436 2.59979625578436 2.59979625578436 2.59979625578436 2.59979625578436 2.59979625578436 2.59979625578436 2.59979625578436 2.59979625578436 2.59979625578436 2.59979625578436 2.59979625578436 2.59979625578436 3.29644996195684 2.59979625578436 2.59979625578436 2.59979625578436 2.59979625578436 3.06332944846279 2.59979625578436 2.59979625578436 2.59979625578436 2.59979625578436 2.59979625578436 2.59979625578436 2.59979625578436 3.18171305316302 2.59979625578436 2.59979625578436 2.59979625578436 2.59979625578436 2.59979625578436 2.59979625578436 2.59979625578436 2.59979625578436 2.59979625578436 2.59979625578436 2.59979625578436 2.59979625578436 2.59979625578436 2.59979625578436 2.59979625578436 3.32630363502723 2.59979625578436 2.59979625578436 2.59979625578436 2.59979625578436 2.59979625578436 2.59979625578436 2.59979625578436 2.59979625578436 2.59979625578436 2.59979625578436 2.59979625578436 2.59979625578436 2.59979625578436 2.59979625578436 2.59979625578436 2.59979625578436 2.59979625578436 2.59979625578436 2.59979625578436 2.59979625578436 2.59979625578436 2.59979625578436 2.59979625578436 2.59979625578436 2.59979625578436 2.59979625578436 2.59979625578436 2.59979625578436 2.59979625578436 2.59979625578436 2.59979625578436 2.59979625578436 2.59979625578436 2.59979625578436 2.59979625578436 2.59979625578436 2.59979625578436 2.59979625578436 2.59979625578436 2.59979625578436 2.59979625578436 2.59979625578436 2.59979625578436 2.59979625578436 2.59979625578436 2.59979625578436 2.59979625578436 2.59979625578436 2.59979625578436 2.59979625578436 2.59979625578436 2.59979625578436 2.59979625578436 2.59979625578436 2.59979625578436 2.59979625578436 2.59979625578436 2.59979625578436 2.59979625578436 3.08078529881836 2.59979625578436 2.59979625578436
Manes.07G118300.v6.1 4.51513624047877 4.12294770149171 4.63182467811114 7.45373064988731 5.82634574852144 6.49165397624712 6.72188268452969 6.25463324724702 7.91567447471612 7.63332050872764 5.13517480157042 5.81764491881653 5.30972200660247 6.69191421523758 7.29341758376274 6.8771765373585 7.79535480554738 5.5534563323451 7.05153869190427 5.92462103608446 6.95548781957684 7.67677806414727 5.1383277195669 7.35785442260078 6.97995491255355 4.65658363112381 7.34440686674555 7.78399329510655 7.43425637256929 6.6698642471817 4.5283730152647 7.0379393004895 5.70755600064679 7.83106502566317 6.9366351455799 5.54470933747294 7.09972893235445 6.41664426145889 4.95719563579121 6.72734209233145 6.59860774131297 7.38616244256046 5.76891546724826 7.14396956102351 7.60808012751466 6.11356846704964 6.77100881006023 6.97392824125561 6.02915606998755 7.19737735548685 5.06000772961864 6.59176048701817 4.89273870718058 6.67526184858721 6.78311523041553 5.72598908108164 7.119396142798 6.06430850481131 8.29140039670845 7.33759696207806 4.70266724377004 6.41860497484778 5.40037386547139 2.59979625578436 5.98536898052628 4.23651025084941 5.51146900760895 5.54060136544988 6.81443066278337 7.22886503210518 5.1738123020404 6.61675765059726 4.2218886686715 6.86478059547217 6.68532535067205 5.62304639731751 6.49246185829567 6.54480972408039 6.68564060660827 6.05980642519193 5.05864169488596 6.87190912090692 4.24640293491679 7.19422692501635 6.35453493279257 4.61597709866751 4.65687626474577 4.82148214066461 6.56604338180128 6.00998828096338 5.27435368116796 7.11488431505533 5.34174828313027 7.34338012499558 2.59979625578436 6.75161802340543 4.90064639034361 7.8166997817683 4.95785465177838 7.19136145186379 7.72199659419348 6.11833223743186 6.71265718393572 4.71037218797622 5.12862405186618 8.26713100716702 4.74693382472409 6.6485725821215 6.69261147181954 6.3779544888216 7.68479494122324 6.04792921895569 6.81262489266563 4.84098834472102 7.96305487256841 6.84402559858188 6.08887877864107 6.23067026125321 6.7618492629775 7.78156330781783 7.69179606816143 6.76143677702604 7.24904947814318 6.38672319824658 6.65883502503983 7.97957539042631 6.83160643089191 7.82622215469742 6.66582821472033 6.9399476816836 7.62070606079445 6.21327330860848 6.22246691333856 6.33396179843625 7.97544678273153 7.19199331785783 5.44044371597901 6.81953814303866 6.4355583476408 8.06173890947804 8.96513966212907 5.50310480031347 6.72548602519101 4.86663749719269 5.63778817390976 5.15227117270245 6.50286974331224 6.37579907947673 4.93768474691402 5.63881424190592 7.33285559458217 5.45380815445183 6.62797117343588 4.75378785238388 7.94753144403993 7.35647893098676 4.48910463378926 5.85643364742434 5.58048978217785 7.15358694961644 7.86215665001872 6.35509032209891 6.25975980846175 4.81443809489009 7.32163954229942 7.64486460029046 5.77730524100756 6.94437456775681 6.92228915010659 6.72992586943321 7.13614476553013 5.49881933472572 6.58227876883769 4.73094208956747 6.1286448172424 6.48822547381681 6.81165553884966 7.03052208740452 5.83584876505803 7.3090586589855 5.34461343982193 5.83076085908029 6.96238320000337 5.924075927125 7.46809225744738 6.60371325262002 5.54231758930155 6.91191060174661 4.71386244668851 7.37322052295332 5.49369295993611 4.51526026694088 6.27938393929792 7.34509607462466 5.97096153097324 7.75564428044989 8.55662106842031 6.36891322175003 7.68153050575969 5.09256473082704 8.02312432433906 8.28023982521924 6.48404666695967 6.98531658541588 5.41457691821389 7.66636574790255 8.41932183432245 7.27125182253881 7.21446972311183 5.9154725693381 7.96846464596599 8.18458035614905 7.14507045327504 7.30765901429047 7.19801904511656 6.94432801869529 7.6787414111955 6.61916363446313 6.06718951564663 7.33997807404571 7.23723167099268 7.84447582238177 6.9525844603835 7.59260352433014 6.71307070834947 7.45681878314783 7.74827062003322 7.10287416573703 6.93088482687172 6.13924296615164 7.37954774455923 7.94430808856015 6.68519219115951 7.87935214049318 6.71736139642272 7.65442428646864 7.56624681491455 6.11899975249632 8.23061483007017 6.93635937615353 7.69409837830937 8.45993600884726 5.74569055315378 7.37927853475756 6.4274384309734 8.39363800450735 7.69862521115894 6.72188873321573 8.45185191880632 6.51219650133625 7.69292543322119 8.69089222364127 5.19451957427592 7.75098402186033 7.16323670641858 7.67711550818581 7.21298642078475 6.77796734103866 7.60363533482827 6.05445699825712 8.4968316790277 8.19841981453375 6.61070025443484 8.02286624595229 7.20384905943311 7.81114951114591 7.90887728883544 5.86110492073533 7.79235065001409 6.44959328440315 8.03576741441221 7.73552627757425 6.04773921591966 8.60095087309433 7.19832668759886 8.23133111535291 7.86018799718112 2.59979625578436 5.67945566764647 6.4488709646677 6.397839331861 7.1469466794507 7.94501096636975 6.94231080042735 7.83225087638065 6.09649702116992 8.25960030407566 8.94541804992033 6.59888281928538 6.36051287221768 5.41909440309451 6.86108625138836 7.61127247913594 7.45474240648214 7.29329536982173 6.16532687554439 7.64448589030913 7.41496746776475 6.98250526579558 8.87047959962674 6.63996376841616 7.84807473986825 8.28483596647453 6.59489669840307 7.65340043915702 6.33979360957998 7.72953270256019 7.68024706624112 6.35623061281374 7.41658426031217 6.42273381754531 7.28296277938161 8.25332338236776 6.59012119639429 6.38097217576231 6.45816359926771 6.7675006098594 7.38638363818276 7.23446669688474 7.17162210946461 6.10950324566993 7.23907593108355 7.11335099872126 6.90912362484313 7.43974213285526 6.81244703630793 7.59236589330435 8.39172096149473 6.16034193114677 6.78603243579969 8.25081539057528 7.64392032816631 7.17295988287586 7.06296078900458 7.0233427648887 7.04850948940752 7.008124564318 8.7744578199495 7.09287045871107 7.10631845295331 7.45738108555644 7.37497942076966 7.95308770260615 7.41990385174311 7.78963630566906 6.9134803105657 8.23451789879598 7.99803762349744 7.42771618087961 7.22701303360809 6.7179003337467 7.39927962758517 8.2678126363952 7.54160360860664 7.5647557136731 6.61307552191283 7.73039354981889 7.61512560867866 6.78184155456446 7.16142933845858 5.26248328796197 8.05278007318228 6.85142755190312 6.14742380236301 7.9117847384941 7.37529740998794 8.06992468388 7.98011483575241 6.97373523899188 7.21111168009798 7.00118511537263 7.89709766252278 7.21535348537026 7.89423279494501 6.01762533320038 7.43674416934661 6.18242295399521 7.66644414511666 8.67265943910284 6.6928247707503 7.23081753842483 5.70414855149599 6.97671243265485 7.90663703772426 6.68881722607755 7.17085136301722 6.73261445405587 7.88299574042942 7.44232689968985 6.06906648976744 8.87536030557459 6.350357264757 8.53995001963031 5.83052440245622 7.16581647000222 6.5283234388804 6.03072141871213 7.38718378605877 7.3707252925285 6.80640771057656 7.3940102073189 6.24229033599763 8.0909971131064 8.13589667046829 9.0216222698897 7.28196434375018 6.39525897598973 7.54331656180894 8.23870427948686 6.83152810027293 6.31605911684136 5.70141436676452 7.63830539010189 8.20184156825798 6.14657548336786 6.92928434976625 6.15206722997625 7.97547436237893 7.21259926064438 6.85924932267732 7.37826375817927 7.46000452058284 7.5673342380776 7.57063535526306 7.6492986652127 7.89050999333646 7.17397191147696 8.7389267922295 8.57480836744684 6.55201449549591 6.23262471863035 6.416048784642 6.91407596122179 7.17948330265138 6.21811198790973 6.38196320627193 5.74683533501471 7.37587689925068 7.11134347702688 6.83330063593278 6.76496772151617 6.73026517006655 7.46711721351197 7.800737271066 6.96377337781893 6.06162932470219 5.11787471291438 7.94992390944793 6.20280614084776 7.06893328051097 6.85056920812798 4.61136735262725 6.49979269128663 7.21589253160141 5.88063102626762 7.3391972815051 7.12559509461815 7.02779767364808 7.37075076790384 6.24859670866759 6.94876379050146 5.37746177120419 6.88556127009436 7.19005633315082 7.05464294141079 6.62632126241179 5.18129786468367 7.3849569501525 6.98358500224287 6.8613394390598 5.72075018066292 7.27426045050861 6.01380921289372 7.48626552874729 8.01465188824598 6.94791914977961 6.94779053813325 4.62618026646727 7.28079625621349 7.87244574761097 6.12657811281682 7.0539866524702 5.07491365332525 7.7283421696277 7.18165146747786 6.41664583037472 7.27823117401745 6.52864887534034 8.13116590393811 7.57720373727384 5.52068038784496 7.31923408991866 5.81796116217808 7.97589622342215 8.21153394043268 5.87691087703663 6.83982224355979 5.70803568972342 8.32941059709038 8.24874003461367 8.17664294696781 7.97525032000542 8.23720946418069 7.64666454076903 7.62761558590353 6.45478862622902 7.33096160122221 6.46187909836604 8.89624369169614 7.62695120144415 5.99707156086574 7.4207447691012 6.06932773082575 7.9006297910011 7.97639553142025 7.36038239222441 7.40034013863731 6.39689236135479 7.91296316348308 8.30610555824528 7.78255557796274 7.71921402573702 6.35092783231593 8.49345854056595 8.4218655604168 8.06464902549993 7.42318054475554 6.95315675641393 8.3561174485856 8.04801035028657 5.85224512335106 7.65042567652092 6.07988814682334 7.72485033409297 8.25283192229081 5.72041693783117 6.93779153340088 4.94211524277652 8.30638904210418 8.1433610131973 6.39056098692271 6.65060179399155 5.39166485304931 7.6801168877625 7.85606091996878 5.95419369686904 8.00546085363028 5.53874056249563 8.0282262643354 7.70543134704259 6.28821280614231 7.15487799473448 5.58547996288223 7.74852707571198 5.99394824887745 5.00685864880387 7.05129770206416 5.71776815972807 7.98147674973622 7.35061480242546 5.38974607064909 6.51724641308035 5.08775805494544 7.31063412484295 7.83451854442051 6.50239896002555 5.10913852491052 6.93494081306965 7.07498197479464 7.31688617929929 6.03424746375879 5.1819431747681 5.43846308275631 6.04714775127529 5.99969682555191 7.84461996950473 5.49470775887046 5.46596920696739 4.65727410756924 7.61224460976443 7.33501879527755 5.64294771802723 7.73626546438659 4.91612280841819 7.38895440543461 7.30051204979741 4.07222534843677 5.34292834046591 6.80297469153092 6.63189316106783 6.51594790516493 5.68456229154195 6.16449290946753 5.92773961416405 6.59995632680062 7.39937798786363 5.75738271998318 6.47742294139938 6.07858664065731 7.39635522344363 5.74102024531364 6.75167765057485 6.94253537192614 5.36192505684413 5.6445555153493 5.44531987412728 6.60937153097867 6.84987556656974 5.38774130070002 7.02689782058533 8.12234890230099 6.41497785523976 6.95121590749753 6.37799718624757 6.8208915621366 7.16324736399519 5.90025415751688 7.1536075581911 5.46670144013448 7.80038865440205 7.79427890390264 6.01791690182186 6.70933116827015 8.15744676242127 7.99086013340739 7.94554866117853 5.11442485707068 5.21631662540804 5.00400186871152 6.47852583712231 6.85063347674467 6.02260511629909 7.84748763407007 5.87930415626548 8.18511543527086 6.80704854145998 7.62620104045138 7.18439805673371 6.25911551928993 8.03550535597795 7.9789116562078 5.39552835714239 7.47866249995842 5.90631972318805 7.21927420390434 6.28624280874754 5.38765907195414 7.53312132796335 5.64396497391058 7.62454295701638 4.8806997409056 6.38866936867489 6.97812457314784 5.15863500467693 7.87728243153272 7.03159113392339 6.7900057274329 6.50185653103526 4.62880619040787 7.2700828718515 5.80011914990782 7.39436578108094 5.8085634183354 6.5047774200362 5.65904118526118 6.97448116213029 6.33712334017005 7.15325265007049 5.24850491106351 6.05773820393152 6.1920394494537 7.27768713298919 4.86964598017146 6.119633212859 5.13830505651592 7.92211939725165 7.61776322194434 5.45242847027915 7.04879378802192 7.31150782945145 6.0645317938548 7.35809451810926 6.20343154223576 7.34998993283818 4.69631169448773 6.9242778901188 5.37325073172936 6.95448673684702 6.23808933028928 6.98270178656916 6.82861181603719 7.26120042646072 5.87847535511103 6.96940771584471 6.12649121516761 7.44634479457483 7.38663932937294 5.7689479553118 6.37074510365015 4.62952499787224 6.92521653655968 7.29317049784632 7.24606543698039 6.90490364547498 6.70192312449597 7.63446819262724 7.82144936541126 6.73458044773328 6.4539375088235 5.3224017809055 7.09703685405363 7.59607245416286 5.65398259298817 7.11314975342734 6.4517514710633 7.83154495884801 6.2728032567981 6.37744728735596 6.94795920160158 5.93983654131578 7.04891021040038 7.05123540281565 6.19660129775184 7.43528177895918 6.18547176888654 6.98925748663843 7.3678991507181 5.30183831171217 6.92135191761699 7.62584876489761 5.51042824152206 7.23882861522968 7.04534950269097 8.04144526471893 6.9579440590899 7.62249827137431 6.98307170151627 4.85848090491461 6.59326423997259 6.36459523542098 8.07382420190618 7.44608767614401 5.90594975978086 7.65178106249553 6.41789543160186 5.86458108223472 4.81396513311668 5.36687145743693 6.89667140755849 6.03708481009587 5.67496827960701 7.26198249838073 6.14806479816406 6.67606703071571 6.63619926938392 7.24123542181466 7.56899695580472 6.02126843916817
Manes.07G118400.v6.1 2.59979625578436 2.59979625578436 2.59979625578436 3.63410803335427 2.59979625578436 2.59979625578436 2.59979625578436 2.59979625578436 2.59979625578436 2.59979625578436 2.59979625578436 3.22781498317095 2.59979625578436 2.59979625578436 2.59979625578436 2.59979625578436 3.77339051050079 2.59979625578436 2.59979625578436 2.59979625578436 2.59979625578436 4.25817351072512 2.59979625578436 2.59979625578436 2.59979625578436 2.59979625578436 2.59979625578436 2.59979625578436 3.45177722385841 2.59979625578436 2.59979625578436 2.59979625578436 2.59979625578436 3.7670251772444 2.59979625578436 2.59979625578436 3.39406740467135 2.59979625578436 3.27237941274458 2.59979625578436 2.59979625578436 3.90822915943341 2.59979625578436 3.76574463858324 2.59979625578436 2.59979625578436 3.14070476119692 2.59979625578436 2.59979625578436 2.59979625578436 3.11136424535262 4.20773397072069 2.59979625578436 2.59979625578436 2.59979625578436 2.59979625578436 3.91863515612942 3.32378826321993 4.67978478050335 3.14040437654277 2.59979625578436 3.13655648183482 3.5984555720394 2.59979625578436 2.59979625578436 2.59979625578436 3.16805095130771 3.19194094230314 3.12093291120984 2.59979625578436 2.59979625578436 4.83583290101058 2.59979625578436 2.59979625578436 2.59979625578436 2.59979625578436 4.49891579816444 2.59979625578436 2.59979625578436 2.59979625578436 2.59979625578436 4.09350044620337 2.59979625578436 3.31900261704314 2.59979625578436 2.59979625578436 3.38070984509346 2.59979625578436 2.59979625578436 2.59979625578436 2.59979625578436 4.175317440456 2.59979625578436 3.59169467750925 2.59979625578436 3.40126091377021 3.17403919595947 3.02061995747434 2.59979625578436 3.65427869000997 2.59979625578436 2.59979625578436 3.31634635312898 2.59979625578436 2.59979625578436 2.59979625578436 2.59979625578436 3.30468717862715 2.59979625578436 2.59979625578436 2.59979625578436 2.59979625578436 3.23406369003861 2.59979625578436 2.59979625578436 2.59979625578436 2.59979625578436 3.30063053759635 3.17519681097436 2.59979625578436 2.59979625578436 2.59979625578436 3.79221425607642 2.59979625578436 3.55495551510956 3.71922188825181 2.59979625578436 4.16271700762375 2.59979625578436 3.14854429515482 2.59979625578436 2.59979625578436 3.69248065330769 2.59979625578436 2.59979625578436 2.59979625578436 2.59979625578436 4.06754010972667 2.59979625578436 3.93437830146539 2.59979625578436 2.59979625578436 3.87060850007662 2.59979625578436 2.59979625578436 2.59979625578436 2.59979625578436 3.8542539598962 2.59979625578436 2.59979625578436 2.59979625578436 2.59979625578436 3.29913367952584 2.59979625578436 3.18288021682041 3.81804153400125 2.59979625578436 3.63242684089408 2.59979625578436 3.32259926914112 2.59979625578436 2.59979625578436 3.65284149238591 2.59979625578436 2.59979625578436 2.59979625578436 2.59979625578436 3.07465554562221 2.59979625578436 3.11037841164054 2.59979625578436 2.59979625578436 3.12628544447371 3.06384658117584 3.47017978033751 3.06457845309048 2.59979625578436 4.15658658115222 2.59979625578436 2.59979625578436 2.59979625578436 2.59979625578436 3.9154694025506 2.59979625578436 3.01860929541114 3.13068999412181 2.59979625578436 3.23306554339514 2.59979625578436 3.98884163140933 2.59979625578436 2.59979625578436 2.59979625578436 3.47346663669662 2.59979625578436 2.59979625578436 3.09039111622633 2.59979625578436 4.1617835716966 2.59979625578436 3.69283169022679 2.59979625578436 2.59979625578436 4.63103496771561 2.59979625578436 3.11263355011005 3.26541768118622 2.59979625578436 4.61383278800881 3.02986544421834 3.44097522767948 2.59979625578436 2.59979625578436 3.65527557658377 2.59979625578436 3.17753729138824 3.30524536803394 2.59979625578436 2.59979625578436 3.20006221402401 3.13294224426404 2.59979625578436 3.55483529680617 3.77363354454495 2.59979625578436 3.56356945436749 2.59979625578436 2.59979625578436 2.59979625578436 3.26661495764191 3.0312983665093 5.15473623887595 2.59979625578436 4.71052280785417 2.59979625578436 2.59979625578436 3.05800329061214 2.59979625578436 3.76171483623071 2.59979625578436 2.59979625578436 2.59979625578436 2.59979625578436 4.4402945073299 3.08827779899346 4.47037920120321 3.17150791081674 2.59979625578436 4.02159810005377 2.59979625578436 4.35785596916688 2.59979625578436 2.59979625578436 2.59979625578436 2.59979625578436 4.29996021616908 5.83224570338506 2.59979625578436 4.24514586755204 2.59979625578436 2.59979625578436 2.59979625578436 2.59979625578436 3.91021727631252 2.59979625578436 3.32481310418497 2.59979625578436 2.59979625578436 3.13449354499906 2.59979625578436 3.35931070899168 2.59979625578436 2.59979625578436 2.59979625578436 3.06864531641847 3.53348012249341 3.05448293938791 2.59979625578436 2.59979625578436 3.68612898194097 2.59979625578436 3.35219443992066 3.16701465435691 2.59979625578436 5.99020439315643 2.59979625578436 2.59979625578436 2.59979625578436 2.59979625578436 3.26645129656096 3.17749061347233 3.25348081783336 2.59979625578436 2.59979625578436 3.86518276346593 3.03747957287136 2.59979625578436 3.08962850859985 3.6017145150622 4.18310499085931 3.05906766596064 3.12883395539949 2.59979625578436 2.59979625578436 4.2196835175066 3.20991460941355 5.2780833333041 2.59979625578436 2.59979625578436 5.64463511781667 2.59979625578436 3.9071059728123 2.59979625578436 3.19442034293909 4.12337786434941 3.38883758703688 2.59979625578436 2.59979625578436 3.24931906988771 4.86172729125273 3.19446987617811 2.59979625578436 2.59979625578436 2.59979625578436 2.59979625578436 2.59979625578436 3.57079195732032 2.59979625578436 3.20150989367274 4.22398518139415 2.59979625578436 2.59979625578436 6.28297791613009 2.59979625578436 4.31189073045874 3.14223713453464 3.64174100201881 2.59979625578436 2.59979625578436 4.55061471651912 2.59979625578436 2.59979625578436 3.13261469345293 2.59979625578436 4.71298971188403 2.59979625578436 2.59979625578436 3.40627957054017 3.1933542419055 4.20412999609643 3.25721121744889 4.04709136331091 2.59979625578436 2.59979625578436 3.73379632513718 3.08587502403935 2.59979625578436 3.61390822800715 3.15022104454705 4.86271587362593 3.72640010490732 2.59979625578436 3.22380152582246 2.59979625578436 3.9855781590129 3.0825107763154 3.84078515354222 3.60500179411574 2.59979625578436 4.0329195555562 2.59979625578436 3.33690766491106 2.59979625578436 3.09519307076167 2.59979625578436 3.33727037408052 2.59979625578436 2.59979625578436 2.59979625578436 2.59979625578436 2.59979625578436 2.59979625578436 3.30161108955818 2.59979625578436 3.44525548215947 4.36279204550341 3.19947538049542 3.49030898711636 3.07415123844217 2.59979625578436 3.98146792064773 2.59979625578436 3.21112129012012 4.92523310772865 2.59979625578436 2.59979625578436 2.59979625578436 2.59979625578436 2.59979625578436 2.59979625578436 3.83928738503629 2.59979625578436 2.59979625578436 3.69848075669755 2.59979625578436 4.15435881670808 3.47516363191189 3.48783170415474 2.59979625578436 2.59979625578436 3.27040979766199 3.07195668903267 2.59979625578436 2.59979625578436 2.59979625578436 4.1789026497143 2.59979625578436 3.91732859739361 3.13125931646859 2.59979625578436 4.5631535574975 3.35537022837668 2.59979625578436 2.59979625578436 2.59979625578436 4.50809805536458 2.59979625578436 3.38263384089915 3.19993551182426 2.59979625578436 3.91835103470002 2.59979625578436 3.07202167120568 2.59979625578436 2.59979625578436 4.46532635164664 3.28868788740215 2.59979625578436 2.59979625578436 3.26472095490408 4.48036326174063 4.14343168786469 2.59979625578436 2.59979625578436 2.59979625578436 3.87657932119472 2.59979625578436 3.63202778143493 2.59979625578436 2.59979625578436 4.56599390073174 2.59979625578436 2.59979625578436 2.59979625578436 2.59979625578436 3.61979586901477 3.12551148095829 3.3258524402005 2.59979625578436 2.59979625578436 4.14774567537812 3.49795787344468 3.62020523057581 2.59979625578436 2.59979625578436 4.99761822567051 3.1089290264677 3.48022939644345 2.59979625578436 2.59979625578436 2.59979625578436 3.76240790581189 3.01490231394773 4.06576216325702 2.59979625578436 2.59979625578436 2.59979625578436 2.59979625578436 3.37237396509029 3.14802037916805 2.59979625578436 3.5895004728487 2.59979625578436 3.15150067151979 2.59979625578436 2.59979625578436 2.59979625578436 2.59979625578436 3.25651977128008 3.32485930650937 2.59979625578436 4.61638960476809 2.59979625578436 4.28227207557417 2.59979625578436 3.44647907091879 4.08277547635013 2.59979625578436 4.70334365877446 2.59979625578436 2.59979625578436 3.17435855558807 4.17376676937537 3.96475469383661 3.34135829939782 2.59979625578436 2.59979625578436 2.59979625578436 3.0992041201342 2.59979625578436 2.59979625578436 2.59979625578436 2.59979625578436 2.59979625578436 3.13899408145671 3.5792875926982 3.90312629524332 3.44382243362458 2.59979625578436 2.59979625578436 3.09055428047105 3.87765682554421 2.59979625578436 2.59979625578436 2.59979625578436 3.5589910470301 4.29986526781127 3.34921949652031 4.11982118695135 2.59979625578436 2.59979625578436 4.88714889368584 3.5571088832189 3.14717678469408 2.59979625578436 3.67704188197736 3.94461003079951 2.59979625578436 2.59979625578436 2.59979625578436 2.59979625578436 3.59600033080899 2.59979625578436 3.14192697751166 3.22180690923061 2.59979625578436 4.93939694179871 2.59979625578436 3.27177532694313 2.59979625578436 2.59979625578436 3.831512005212 2.59979625578436 3.44879108853492 2.59979625578436 2.59979625578436 5.90265817318775 2.59979625578436 2.59979625578436 3.42095857459416 2.59979625578436 4.3514402719106 3.11190764297675 3.82630255730492 2.59979625578436 3.83293262816591 2.59979625578436 3.72313740150032 2.59979625578436 3.20566299976803 2.59979625578436 2.59979625578436 2.59979625578436 2.59979625578436 2.59979625578436 2.59979625578436 2.59979625578436 3.36204250988082 2.59979625578436 2.59979625578436 2.59979625578436 2.59979625578436 3.47100709436022 2.59979625578436 3.59858560637233 2.59979625578436 2.59979625578436 4.09242803393205 2.59979625578436 2.59979625578436 2.59979625578436 3.22155548070353 2.59979625578436 2.59979625578436 2.59979625578436 2.59979625578436 2.59979625578436 4.39206573500029 2.59979625578436 2.59979625578436 2.59979625578436 2.59979625578436 3.34624818242998 2.59979625578436 2.59979625578436 2.59979625578436 2.59979625578436 4.09157308554448 3.11624245650931 2.59979625578436 2.59979625578436 2.59979625578436 3.666870675528 3.38020251553063 3.22347444536885 2.59979625578436 2.59979625578436 2.59979625578436 2.59979625578436 3.91016354464085 2.59979625578436 2.59979625578436 3.29612907983554 3.95414086578989 2.59979625578436 2.59979625578436 2.59979625578436 5.21631662540804 3.18330204680804 2.59979625578436 4.98574003949392 2.59979625578436 3.25815219576688 2.59979625578436 2.59979625578436 2.59979625578436 2.59979625578436 3.41035805204073 2.59979625578436 3.36223058634014 2.59979625578436 2.59979625578436 2.59979625578436 2.59979625578436 2.59979625578436 2.59979625578436 2.59979625578436 3.02941578193738 2.59979625578436 2.59979625578436 2.59979625578436 2.59979625578436 2.59979625578436 2.59979625578436 3.09452231295659 2.59979625578436 2.59979625578436 2.59979625578436 2.59979625578436 2.59979625578436 2.59979625578436 3.15183655154252 2.59979625578436 3.64077565931951 3.01607379670363 2.59979625578436 2.59979625578436 3.10899527952792 2.59979625578436 2.98900452407651 3.13093185640013 2.59979625578436 2.59979625578436 3.50030527778916 2.59979625578436 2.59979625578436 2.59979625578436 2.59979625578436 3.85621683125486 2.59979625578436 2.59979625578436 2.59979625578436 2.59979625578436 4.15029403147123 2.59979625578436 2.59979625578436 2.59979625578436 2.59979625578436 2.59979625578436 2.59979625578436 2.59979625578436 2.59979625578436 2.59979625578436 3.40540983806856 2.59979625578436 3.48505988337832 3.57524302608937 2.59979625578436 3.48287750794055 2.59979625578436 3.12901589028519 2.59979625578436 2.59979625578436 4.08963289548746 2.59979625578436 2.59979625578436 2.59979625578436 2.59979625578436 3.4586293332224 2.59979625578436 3.81847259237865 2.59979625578436 2.59979625578436 3.47524811535511 2.59979625578436 3.1198917268211 2.59979625578436 2.59979625578436 2.59979625578436 2.59979625578436 2.59979625578436 2.59979625578436 2.59979625578436 2.59979625578436 2.59979625578436 2.59979625578436 3.78649353377287 2.59979625578436 2.59979625578436 2.59979625578436 3.91655510433263 2.59979625578436 2.59979625578436 2.59979625578436 2.59979625578436 2.59979625578436 2.59979625578436 2.59979625578436 3.40738645349279 2.59979625578436 3.4528299964533 2.59979625578436 2.59979625578436 2.59979625578436 2.59979625578436 2.59979625578436 2.59979625578436 2.59979625578436 3.21951123834957 2.59979625578436 2.59979625578436 2.59979625578436 2.59979625578436 3.55270442973838 2.59979625578436 3.42544384608713 2.59979625578436 3.34260516870939
Manes.07G118500.v6.1 4.17183998077708 4.67241184650992 5.43922423391734 3.50016072193926 4.10720742203115 3.38078536465957 2.59979625578436 4.67220719184047 2.59979625578436 3.53020872524022 4.82126195237205 3.67136317908934 3.83775631493629 4.22337503517072 3.31139865403928 4.20183911611463 3.77339051050079 5.05673170833259 3.27626599380655 3.52689480351742 3.46069714102254 3.88105613127894 4.6823440446241 3.34898337200862 3.53192955553866 4.46631516103956 4.13004080913633 3.45517244682011 3.45177722385841 4.27120870701631 3.56031851016587 3.49600148751274 5.01701163788811 3.43608939074294 3.79344026531715 4.14470553320777 4.37249907177763 4.43256995137818 4.18178306660985 3.15137780479602 4.30187717688871 3.37212247467824 4.92613107285944 2.59979625578436 2.59979625578436 3.77766567635179 4.15555752462447 3.81420554761704 3.96855627745452 3.26766221655289 3.91442276629907 3.95736637638297 6.26882403059546 3.86749335096064 3.30273000440967 3.55678748547211 4.66747888701758 4.88700905854088 3.24813913044745 2.59979625578436 3.71856906465735 3.97542699658481 4.89632483185037 2.59979625578436 4.19346175643005 3.89295254730944 4.30704048787747 5.16822318719537 3.74141934797666 3.14104836382465 3.63534940362202 4.29792916577497 5.52985235561029 2.59979625578436 2.59979625578436 3.28754744734438 4.18402344331102 4.64305195648199 2.59979625578436 3.47446958302545 4.12548358498649 3.48717057272481 4.06790948899444 3.31900261704314 4.12809285298541 5.14585103182003 4.95214723689953 4.06964360546408 3.01907165093939 3.45699432410408 3.86934225889733 4.83617318565874 5.31336687392941 3.89410639616326 5.6713578930303 2.59979625578436 4.97222044015418 3.95058058499825 6.255658601902 3.87799114124601 2.59979625578436 5.35492567454333 4.14381969085603 6.79793253165552 5.12862405186618 2.59979625578436 5.25563530532981 3.73300469626328 3.75168329550666 3.12799011821841 3.45516001602998 4.29779849971509 3.68171689201056 5.4192164921649 2.59979625578436 4.90123100346765 4.2045430383082 4.30346923398731 5.10896708892893 4.63122847993381 4.74814370594134 4.8034414638859 4.18043679180018 3.79545278377254 4.42169621249677 3.25674191122001 3.64047583210619 4.05597743526231 3.9016924230135 3.14854429515482 4.21305026724647 3.42111300273466 4.20712113153096 4.67056384952912 2.59979625578436 2.59979625578436 4.0977347290974 3.99771883414334 4.16649173829098 3.16073271291655 2.59979625578436 3.73438314933657 3.87060850007662 6.9070573317316 4.44149024994265 4.50741700318531 3.71494525715551 3.92552431044794 6.3344357897306 4.9128248976036 2.59979625578436 4.16736727768069 4.56331574606057 6.15620592678667 3.4189762416518 2.59979625578436 4.89218574813085 3.02884003678921 4.39163886657456 3.61183965644603 2.59979625578436 3.74089425304051 3.97169743679545 6.11998549446055 3.39695909782473 3.12023197235027 3.45050421449097 3.64350395697762 6.05100434830062 3.8202779361678 3.17915297907334 4.48199975964314 4.71332777556834 7.34394075816194 5.71031359117763 3.62206049006046 3.39302171797744 4.08318979598926 4.7498835002986 7.3090586589855 3.58546573411103 4.68061816413026 3.9154694025506 5.60660607340246 3.42890958766995 3.96126266540522 3.57213588533216 3.37236691198058 6.23722874995778 3.86444963756607 3.87188620843651 7.09262275998703 3.24239127858813 4.01359927356737 5.62335451928947 3.57920140188002 2.59979625578436 2.59979625578436 4.4732178213627 4.9048711755059 3.30082812140204 3.11468408518749 3.16689536194367 3.67626005406393 5.61598783123624 3.321338580523 3.73353982866647 3.6721575975959 4.38747984683281 6.21019233822435 4.01950480309998 2.59979625578436 3.4134412798777 4.06252117187682 3.97297243328053 5.15889176467378 5.32329287345725 3.1364641154621 3.77728265014896 4.35335831798959 3.5131653356028 3.64928652565358 3.38420121746441 3.23943786201555 4.56628695974774 4.56517324874632 2.59979625578436 2.59979625578436 4.72669514704258 4.45078465133118 3.45351024929931 3.06852274975295 2.59979625578436 4.43785969738629 4.36675234604389 3.95655090808207 3.24513221549303 4.72965811267903 4.29155287755991 4.46327974209066 2.59979625578436 3.60068947668391 4.92601421367106 3.64407670953844 3.93939444433371 3.64798288640125 3.40319810354056 4.24931690591764 4.24473817692689 4.44007817029049 3.87897467098637 4.09363250266246 4.2493057786798 4.30700673531511 4.78346804877929 3.48593425868481 2.59979625578436 3.42553268245098 3.90002655142931 4.88274573251102 2.59979625578436 2.59979625578436 3.61779196529466 3.97627155849084 4.63253656182687 3.48326144687435 3.4011667831687 4.32208869929347 4.41633021005739 4.17450068315943 3.04165461401528 4.2318785933238 4.62784417624008 4.10654547416867 4.37025104546441 3.63936309198249 4.36927114055613 2.59979625578436 2.59979625578436 4.53265738187991 4.42041546236842 3.65244182252435 2.59979625578436 4.18132721863336 3.5859747586968 3.84226087756042 2.59979625578436 3.2866359024642 3.5889364573987 3.90049795760024 5.02990994304488 3.62078637969324 2.59979625578436 3.19546030758457 3.13011628474653 4.47778461203602 2.59979625578436 3.08962850859985 3.74944109507207 4.04387063117026 4.59918742776585 3.12883395539949 3.7414389757699 3.45735620413597 4.13506596469816 3.92695775342536 4.07463260101815 4.77897094289441 4.18285928066392 4.08623548289939 4.36694592534692 2.59979625578436 3.8388998440066 2.59979625578436 4.23418702027811 4.88099517558048 4.09203071720691 2.59979625578436 3.70695848093967 3.16981088905528 4.11387055713032 3.34573460342168 4.41121660562138 3.82954128591687 3.67569983636409 5.06084245995439 3.29274630253399 3.77040547355181 5.01733844608192 4.37718614881509 4.28294060486241 3.14710624753656 2.59979625578436 3.51786239715108 4.02281133458738 4.30794775429648 4.52848577832429 4.02619953082338 2.59979625578436 3.57256915919904 4.15940258692225 2.59979625578436 3.34915287415242 3.33517525269574 3.85008500517609 4.07976581432053 3.68918697738608 4.2699370318708 3.43349796729455 4.08617617924508 4.97483715389124 3.79703594294614 3.93085353165655 2.59979625578436 3.73379632513718 4.14469395532479 4.04773018764002 3.61390822800715 4.52560991642811 4.71269334962048 5.14518676157785 3.09467911820702 3.22380152582246 2.59979625578436 3.79323456640736 4.41711532690442 3.84078515354222 3.60500179411574 3.69619395184967 3.82433329712522 4.64268872247757 3.12381515159364 4.25857338935828 3.5766943121934 5.0593615218707 3.02864738326235 4.35751375883391 2.59979625578436 2.59979625578436 4.104978122164 3.99533169006897 4.77262177120818 3.85393668119129 3.11136320296335 3.68145239178643 3.35646070222803 3.44198007858204 3.49030898711636 4.61539490570796 4.18205550232417 4.43021972876034 5.53260901940399 3.34578888067279 2.59979625578436 2.59979625578436 2.59979625578436 4.7914284600794 4.51803674279597 3.44073658393479 3.88470582115985 3.08059389465736 4.46091763655199 4.63763601753627 4.12006781414502 3.16746079526105 3.66283084291592 3.8201230699138 3.48783170415474 3.62292636951278 3.78969911539177 3.90786300452943 4.83409897249256 4.31987380317055 3.5865668184866 3.72294818891706 4.24250336522236 3.8782200087698 3.75016086611143 4.20574069759034 3.25894527343764 3.37279228920747 4.36047435717245 2.59979625578436 3.84647826998199 3.48869614937631 3.34037266712788 4.32698450088052 3.50018589828307 2.59979625578436 2.59979625578436 3.61077221681272 5.40966622104034 2.59979625578436 2.59979625578436 2.59979625578436 3.72476496377402 4.82985638211964 3.92382113115424 2.59979625578436 2.59979625578436 4.19009516387434 4.38196087200982 3.14267566082531 3.76287120541303 2.59979625578436 3.01541759514865 5.77683682008353 3.44841520843695 2.59979625578436 3.98033608325728 3.26490597460946 6.1193359358955 2.59979625578436 3.50086039765109 4.42059776484323 4.23738456654152 3.94873831684893 3.69417829184246 3.63664094407163 2.59979625578436 4.48693271204573 4.3213031355079 3.83744765303283 3.31390949928497 2.59979625578436 3.89736573842457 4.50534387003397 3.48022939644345 3.63807990455992 3.65428894509629 4.1235312108921 3.76240790581189 4.35277260690162 3.5995725395466 3.15134302408755 3.44353124367574 4.65997858185966 4.21584791522146 3.76236799639634 2.59979625578436 4.2545605801383 3.97446027830906 4.91748168036696 3.37541245998031 3.44677671125314 3.73972313281026 2.59979625578436 3.76161359990107 3.25651977128008 3.61494347329094 5.23030443817069 4.78781224177098 5.46760543218729 3.13327665589051 3.14554511358825 4.13339209765861 3.28610162710445 5.4345137722876 3.16980602888094 2.59979625578436 2.59979625578436 2.59979625578436 3.62374438609181 3.30109143257354 3.34135829939782 3.91144660684014 2.59979625578436 4.73543827751313 3.0992041201342 2.59979625578436 4.84847800351542 3.94518456173293 5.20788609347216 3.13896247932804 3.77937656857795 3.78867056354692 4.14508041686593 4.91245121740371 2.59979625578436 3.39551074369792 3.67724799383265 3.97316101220277 4.60039041216407 2.59979625578436 3.37725547101701 2.59979625578436 3.87848269430012 4.10784367478276 2.59979625578436 2.59979625578436 3.93904697331096 4.13004752809818 3.5571088832189 3.79652443099544 4.1948891063236 3.23124158278061 4.65656525907792 6.73603603947499 3.78815434729946 3.20753853820288 4.0826506391643 3.7083712745103 5.07372310686619 3.52822474440109 3.57239373537881 4.94107681681425 4.48109892886722 4.70012010877474 3.54190319695318 3.52271871871532 3.83844866546774 4.00896060634066 5.00001769878446 3.2962608485763 2.59979625578436 4.08935796245677 3.34771328766447 3.836732430619 3.63105841186316 3.65087979903062 4.06582935493575 4.28443778548451 4.92625976002866 3.2692901765405 3.4492382492155 4.11450019802921 3.7769285957467 3.72313740150032 3.52425320467527 3.45055086810467 3.77941758436022 3.59848267571914 5.89822336901242 4.71173018823048 3.12724282625815 3.45229135332417 4.32708618317185 3.36204250988082 4.70824053793573 3.67117148881194 2.59979625578436 3.98466633223006 4.78122817124927 5.0152355689694 3.71122255122726 4.63304343351107 3.28089785406808 3.74853439818929 4.43181112917672 3.19337031441694 4.36733283882087 4.1777396243841 4.11721428326127 4.0420947930927 2.59979625578436 3.20491354779203 3.39636938341973 3.31429537738927 5.07729699991398 2.59979625578436 4.52697988465176 2.59979625578436 3.5091143569893 4.94779133502397 4.26260924848614 5.06566290584542 3.83308018553565 3.53794707022842 4.85356280383392 3.23274696978057 2.59979625578436 4.10724819640559 3.36272800854502 4.05054487831548 3.82017625758984 3.14332354224269 4.05692426810568 5.45667075841334 3.62099745099714 3.91016354464085 3.48916035503885 6.1820001039066 4.50761848476495 2.59979625578436 3.81116212660665 3.47486106856339 2.59979625578436 2.59979625578436 3.59736818850564 3.51082790168131 2.59979625578436 4.69941935171913 3.25815219576688 4.86512214943808 3.34444953840647 4.96931772310211 2.59979625578436 3.9701672858013 2.59979625578436 4.07708038990448 2.59979625578436 2.59979625578436 4.16102859088473 4.56920939338109 3.7659137442425 4.03974821756537 4.34065378517846 3.78576236349482 4.70107227787606 2.59979625578436 2.59979625578436 2.59979625578436 3.89148058940699 4.8956933559896 3.78404001195677 2.59979625578436 3.41695097319566 2.59979625578436 4.08875628188741 3.33322949980246 3.32868425701424 4.4039317439758 5.0203920245144 3.55337202861871 4.23342605485195 3.71886684136737 3.29644996195684 3.81712267906517 3.62972932026475 5.57750456665609 3.34681157322541 3.87462970414381 4.36033210604459 3.99217995109767 5.61030574802924 4.41093093049151 4.00970268957735 4.68702771941154 4.27874587191454 4.71247018147882 2.59979625578436 3.13842484873088 3.74225316698286 4.43484111888996 5.399738658026 3.66836007527516 6.17064995199924 3.23817512837546 2.59979625578436 3.43409199137852 4.79587404593374 2.59979625578436 3.52129112065354 3.85064831246621 4.9928393085257 3.61692676086504 3.57524302608937 3.21892146666363 4.41522054464505 4.83164053823403 4.04400100606133 3.24657439596401 4.29555692797162 4.27862334158004 4.87473140934153 2.59979625578436 3.53809143152737 3.6723757901802 3.6982624709496 5.57518363605153 3.66266052365292 2.59979625578436 3.65463134791335 4.18231982885692 4.67020893144725 3.93512453557474 3.57146495650175 3.91072334621585 4.14194018378867 5.09300822204579 2.59979625578436 3.53538582533427 4.11721293625924 3.44930817813875 2.59979625578436 3.3795575152963 2.59979625578436 4.74209786124533 4.89842250982216 3.85218514393619 3.37724948770933 5.61718699193481 3.1359058019152 3.81637726989775 5.61088024143791 3.4309770644687 3.72442824282283 3.8120814247525 2.59979625578436 4.37530630418476 3.4528299964533 4.25059772865294 4.39302346921139 3.99252227860655 5.04845346723918 3.92702060530145 4.0763993604706 3.44583545555997 3.46972008704662 5.16952031111707 2.59979625578436 3.61796802068616 3.87019450709065 4.64696329813725 4.62668287946832 3.27693951010367 2.59979625578436 4.33328489319885
Manes.07G118600.v6.1 3.14683983215409 2.59979625578436 2.59979625578436 2.59979625578436 3.2383473822611 2.59979625578436 2.59979625578436 2.59979625578436 4.97173107690845 2.59979625578436 2.59979625578436 3.36600946521298 2.59979625578436 3.44305187794855 2.59979625578436 2.59979625578436 2.59979625578436 2.59979625578436 3.75141957250998 2.59979625578436 2.59979625578436 2.59979625578436 2.59979625578436 2.59979625578436 2.59979625578436 2.59979625578436 2.59979625578436 2.59979625578436 4.41131441014984 2.59979625578436 2.59979625578436 2.59979625578436 2.59979625578436 2.59979625578436 2.59979625578436 2.59979625578436 2.59979625578436 2.59979625578436 2.59979625578436 2.59979625578436 2.59979625578436 2.59979625578436 2.59979625578436 3.43514863882075 2.59979625578436 2.59979625578436 3.14070476119692 2.59979625578436 2.59979625578436 2.59979625578436 2.59979625578436 2.59979625578436 2.59979625578436 2.59979625578436 2.59979625578436 2.59979625578436 2.59979625578436 3.11439241586576 2.59979625578436 2.59979625578436 2.59979625578436 2.59979625578436 3.10654593426012 2.59979625578436 2.59979625578436 2.59979625578436 2.59979625578436 3.19194094230314 2.59979625578436 2.59979625578436 2.59979625578436 2.59979625578436 2.59979625578436 2.59979625578436 2.59979625578436 2.59979625578436 2.59979625578436 2.59979625578436 2.59979625578436 2.59979625578436 2.59979625578436 2.59979625578436 2.59979625578436 3.60689911294869 2.59979625578436 2.59979625578436 3.49798972571452 3.06043028247974 3.6096800583429 3.34481372870052 2.59979625578436 2.59979625578436 2.59979625578436 2.59979625578436 2.59979625578436 3.40126091377021 2.59979625578436 2.59979625578436 2.59979625578436 2.59979625578436 2.59979625578436 2.59979625578436 2.59979625578436 2.59979625578436 2.59979625578436 2.59979625578436 2.59979625578436 2.59979625578436 3.31666850209906 2.59979625578436 3.09842035462182 2.59979625578436 2.59979625578436 2.59979625578436 2.59979625578436 2.59979625578436 2.59979625578436 2.59979625578436 2.59979625578436 2.59979625578436 2.59979625578436 2.59979625578436 2.59979625578436 2.59979625578436 3.34493637438906 2.59979625578436 2.59979625578436 2.59979625578436 2.59979625578436 2.59979625578436 2.59979625578436 2.59979625578436 2.59979625578436 2.59979625578436 2.59979625578436 2.59979625578436 2.59979625578436 2.59979625578436 2.59979625578436 3.70176467234202 2.59979625578436 2.59979625578436 3.06178703260991 2.59979625578436 3.10567645987634 2.59979625578436 2.59979625578436 2.59979625578436 2.59979625578436 2.59979625578436 2.59979625578436 2.59979625578436 2.59979625578436 2.59979625578436 2.59979625578436 2.59979625578436 2.59979625578436 2.59979625578436 3.07495913220232 2.59979625578436 2.59979625578436 2.59979625578436 2.59979625578436 2.59979625578436 2.59979625578436 2.59979625578436 2.59979625578436 2.59979625578436 2.59979625578436 2.59979625578436 2.59979625578436 2.59979625578436 3.34034589785326 2.59979625578436 3.10734665489403 2.59979625578436 2.59979625578436 2.59979625578436 2.59979625578436 2.59979625578436 2.59979625578436 2.59979625578436 2.59979625578436 2.59979625578436 3.32024232022317 2.59979625578436 2.59979625578436 3.04936763595227 2.59979625578436 3.64289174800335 2.59979625578436 2.59979625578436 2.59979625578436 2.59979625578436 2.59979625578436 4.1973405459155 2.59979625578436 2.59979625578436 2.59979625578436 3.18271528704513 2.59979625578436 2.59979625578436 2.59979625578436 2.59979625578436 3.32619170863699 3.11263355011005 2.59979625578436 2.59979625578436 3.0737295239543 2.59979625578436 3.19875009976656 3.11572183528983 2.59979625578436 2.59979625578436 2.59979625578436 2.59979625578436 2.59979625578436 2.59979625578436 2.59979625578436 2.59979625578436 3.13294224426404 2.59979625578436 2.59979625578436 2.59979625578436 2.59979625578436 4.21467739799052 2.59979625578436 2.59979625578436 2.59979625578436 2.59979625578436 2.59979625578436 2.59979625578436 2.59979625578436 2.59979625578436 2.59979625578436 3.34376290195548 2.59979625578436 2.59979625578436 2.59979625578436 2.59979625578436 2.59979625578436 2.59979625578436 3.0699466230511 2.59979625578436 2.59979625578436 3.13246240288098 2.59979625578436 2.59979625578436 2.59979625578436 3.06159220116022 3.13619888814257 2.59979625578436 2.59979625578436 2.59979625578436 2.59979625578436 2.59979625578436 2.59979625578436 2.59979625578436 2.59979625578436 3.17608306896042 2.59979625578436 2.59979625578436 2.59979625578436 2.59979625578436 2.59979625578436 2.59979625578436 2.59979625578436 2.59979625578436 2.59979625578436 2.59979625578436 3.74325278155985 2.59979625578436 2.59979625578436 3.33483351561316 2.59979625578436 3.26566677573064 2.59979625578436 2.59979625578436 2.59979625578436 3.05198833785288 2.59979625578436 3.9711913968225 2.59979625578436 2.59979625578436 2.59979625578436 2.59979625578436 4.41314215570794 2.59979625578436 2.59979625578436 2.59979625578436 2.59979625578436 3.62078637969324 3.16332247699915 2.59979625578436 2.59979625578436 2.59979625578436 2.59979625578436 2.59979625578436 2.59979625578436 2.59979625578436 2.59979625578436 2.59979625578436 2.59979625578436 2.59979625578436 2.59979625578436 2.59979625578436 3.52676127792897 2.59979625578436 2.59979625578436 2.59979625578436 2.59979625578436 3.1486359026078 2.59979625578436 2.59979625578436 2.59979625578436 2.59979625578436 3.4222802704751 2.59979625578436 2.59979625578436 2.59979625578436 2.59979625578436 3.34573460342168 2.59979625578436 2.59979625578436 2.59979625578436 3.07280994667388 2.59979625578436 2.59979625578436 2.59979625578436 2.59979625578436 2.59979625578436 3.67587378799259 2.59979625578436 2.59979625578436 3.06622404529752 2.59979625578436 2.59979625578436 2.59979625578436 2.59979625578436 2.59979625578436 2.59979625578436 2.59979625578436 2.59979625578436 2.59979625578436 2.59979625578436 3.53014888630321 3.68918697738608 2.59979625578436 2.59979625578436 2.59979625578436 2.59979625578436 3.45815815575599 2.59979625578436 2.59979625578436 3.17763575246582 3.08587502403935 3.73918619992547 2.59979625578436 2.59979625578436 2.59979625578436 2.59979625578436 2.59979625578436 2.59979625578436 2.59979625578436 2.59979625578436 2.59979625578436 3.490403922 2.59979625578436 2.59979625578436 2.59979625578436 2.59979625578436 2.59979625578436 2.59979625578436 2.59979625578436 2.59979625578436 2.59979625578436 2.59979625578436 3.51825997083232 2.59979625578436 2.59979625578436 3.67152085317009 2.59979625578436 2.59979625578436 2.59979625578436 2.59979625578436 3.77701508256462 2.59979625578436 3.33065454872683 2.59979625578436 2.59979625578436 2.59979625578436 2.59979625578436 3.55603337558458 2.59979625578436 2.59979625578436 2.59979625578436 2.59979625578436 2.96925739016971 2.59979625578436 2.59979625578436 2.59979625578436 2.59979625578436 2.59979625578436 2.59979625578436 2.59979625578436 2.59979625578436 2.59979625578436 3.62008104824315 2.59979625578436 2.59979625578436 2.59979625578436 2.59979625578436 3.94362191624918 2.59979625578436 2.59979625578436 3.09756767139413 2.59979625578436 2.59979625578436 2.59979625578436 2.59979625578436 2.59979625578436 2.59979625578436 3.9459970941976 2.59979625578436 2.59979625578436 2.59979625578436 2.59979625578436 3.85403275324275 2.59979625578436 2.59979625578436 3.47965226843891 3.04792100866332 2.59979625578436 2.59979625578436 2.59979625578436 2.59979625578436 3.08920714372086 3.69286530377354 2.59979625578436 2.59979625578436 3.46018629838077 2.59979625578436 2.59979625578436 2.59979625578436 2.59979625578436 2.59979625578436 2.59979625578436 4.23299323003454 2.59979625578436 2.59979625578436 3.07216302101005 2.59979625578436 2.59979625578436 2.59979625578436 2.59979625578436 3.61979586901477 2.59979625578436 3.19467141427376 2.59979625578436 2.59979625578436 2.59979625578436 2.59979625578436 3.6983488676737 3.10730057077166 2.59979625578436 2.59979625578436 2.59979625578436 3.72538479952717 2.59979625578436 3.29873799986109 2.59979625578436 2.59979625578436 2.59979625578436 3.90412194324424 2.59979625578436 2.59979625578436 2.59979625578436 2.59979625578436 3.23307136903005 2.59979625578436 2.59979625578436 2.59979625578436 2.59979625578436 3.37541245998031 2.59979625578436 2.59979625578436 2.59979625578436 2.59979625578436 2.59979625578436 2.59979625578436 2.59979625578436 2.59979625578436 2.59979625578436 2.59979625578436 2.59979625578436 2.59979625578436 2.59979625578436 2.59979625578436 3.71897059537881 2.59979625578436 2.59979625578436 2.59979625578436 2.59979625578436 2.59979625578436 2.59979625578436 2.59979625578436 2.59979625578436 2.59979625578436 3.88481103793489 2.59979625578436 2.59979625578436 2.59979625578436 2.59979625578436 4.06932102243263 2.59979625578436 2.59979625578436 2.59979625578436 2.59979625578436 3.22666753937026 2.59979625578436 2.59979625578436 2.59979625578436 2.59979625578436 3.77143903312147 2.59979625578436 2.59979625578436 2.59979625578436 3.0356971867682 4.11982118695135 2.59979625578436 2.59979625578436 2.59979625578436 2.59979625578436 3.14717678469408 2.59979625578436 2.59979625578436 2.59979625578436 2.59979625578436 3.45162270172108 2.59979625578436 2.59979625578436 2.59979625578436 2.59979625578436 3.52822474440109 3.22180690923061 2.59979625578436 2.59979625578436 2.59979625578436 3.27177532694313 2.59979625578436 2.59979625578436 2.59979625578436 2.59979625578436 3.78430470117815 2.59979625578436 2.59979625578436 2.59979625578436 2.59979625578436 2.59979625578436 2.59979625578436 2.59979625578436 2.59979625578436 2.85685819631722 3.41619604011118 2.59979625578436 3.02196137564689 2.59979625578436 2.59979625578436 2.59979625578436 2.59979625578436 2.59979625578436 2.59979625578436 2.59979625578436 2.59979625578436 3.75469696613014 3.45229135332417 2.59979625578436 2.59979625578436 3.13903998395891 2.59979625578436 2.59979625578436 2.59979625578436 2.59979625578436 2.59979625578436 2.59979625578436 2.59979625578436 2.59979625578436 2.59979625578436 2.59979625578436 2.59979625578436 2.59979625578436 2.59979625578436 2.59979625578436 2.59979625578436 3.27005780046848 2.59979625578436 2.59979625578436 2.59979625578436 2.59979625578436 2.59979625578436 2.59979625578436 2.59979625578436 2.59979625578436 2.59979625578436 2.59979625578436 2.59979625578436 2.59979625578436 2.59979625578436 2.59979625578436 3.23274696978057 2.59979625578436 2.59979625578436 3.36272800854502 2.59979625578436 3.47520283733032 2.59979625578436 2.59979625578436 2.59979625578436 2.59979625578436 3.77939498651549 2.59979625578436 2.59979625578436 2.59979625578436 2.59979625578436 3.65620036502695 2.59979625578436 2.59979625578436 2.59979625578436 2.59979625578436 2.59979625578436 2.59979625578436 2.59979625578436 2.59979625578436 2.59979625578436 3.64182534636077 2.59979625578436 2.59979625578436 2.59979625578436 2.59979625578436 2.59979625578436 2.59979625578436 2.59979625578436 2.59979625578436 2.59979625578436 2.59979625578436 2.59979625578436 2.59979625578436 2.59979625578436 2.59979625578436 2.59979625578436 3.5720670294192 2.59979625578436 2.59979625578436 2.59979625578436 3.29609969080235 2.59979625578436 2.59979625578436 2.59979625578436 2.59979625578436 2.59979625578436 2.59979625578436 2.59979625578436 2.59979625578436 2.59979625578436 2.59979625578436 2.59979625578436 2.59979625578436 2.59979625578436 2.59979625578436 2.59979625578436 3.50979356917955 2.59979625578436 2.59979625578436 2.59979625578436 2.59979625578436 2.59979625578436 2.59979625578436 2.59979625578436 2.59979625578436 3.01265836496538 2.59979625578436 2.59979625578436 2.59979625578436 2.59979625578436 2.59979625578436 3.66836007527516 2.59979625578436 2.59979625578436 2.59979625578436 2.59979625578436 2.59979625578436 2.59979625578436 2.59979625578436 2.59979625578436 2.59979625578436 3.48505988337832 2.59979625578436 2.59979625578436 2.59979625578436 2.59979625578436 2.59979625578436 2.59979625578436 2.59979625578436 2.59979625578436 2.59979625578436 2.59979625578436 2.59979625578436 2.59979625578436 2.59979625578436 2.59979625578436 4.18011297773721 2.59979625578436 2.59979625578436 2.59979625578436 2.59979625578436 2.59979625578436 3.39802017770579 2.59979625578436 2.59979625578436 2.59979625578436 2.59979625578436 2.59979625578436 2.59979625578436 2.59979625578436 3.24895042512516 2.59979625578436 3.45040100491848 2.59979625578436 2.59979625578436 2.59979625578436 3.37724948770933 2.59979625578436 2.59979625578436 2.59979625578436 2.59979625578436 3.19153549401571 2.59979625578436 2.59979625578436 2.59979625578436 2.59979625578436 2.59979625578436 2.59979625578436 2.59979625578436 2.59979625578436 2.59979625578436 2.59979625578436 2.59979625578436 2.59979625578436 2.59979625578436 2.59979625578436 2.59979625578436 2.59979625578436 2.59979625578436 2.59979625578436 2.59979625578436 3.42544384608713 2.59979625578436 2.59979625578436
Manes.07G118700.v6.1 2.59979625578436 3.70064765159346 3.3403720198218 5.04251769536253 4.21704922099307 2.59979625578436 3.69688139237258 3.48212528741791 5.4902351763208 3.53020872524022 2.59979625578436 3.67136317908934 2.59979625578436 5.01313701025272 3.8091407808845 2.59979625578436 4.42134335438774 2.59979625578436 4.40967754955672 2.59979625578436 2.59979625578436 4.14601947124334 3.13138655775315 4.61820662366216 3.79016148847098 3.58052694302842 4.21443061264207 2.59979625578436 5.2192766897157 3.34471773959398 2.59979625578436 4.79212869431462 2.59979625578436 5.30271391472388 2.59979625578436 2.59979625578436 4.44223737455536 3.21447733758373 3.74501690071293 4.46750083579413 2.59979625578436 4.59984352987778 3.18911703177846 4.37899251711219 3.44051830746251 2.59979625578436 4.07374714679353 3.55116117433422 3.13370949737372 4.04532955057391 3.11136424535262 5.12155500431724 2.59979625578436 4.97915584010028 3.96778331297524 2.59979625578436 4.0818085364956 3.48202483941218 5.7487576687675 3.52567379773375 2.59979625578436 3.65578745514055 2.59979625578436 2.59979625578436 2.59979625578436 2.59979625578436 3.71564452659676 3.61176125378992 4.10281888021491 3.98625518174104 2.59979625578436 4.10305699736415 3.52011185534455 2.59979625578436 2.59979625578436 2.59979625578436 4.92074388449442 3.50975638980862 4.80227802109629 2.59979625578436 2.59979625578436 4.20251779967808 3.96671037979723 5.12557000728794 2.59979625578436 2.59979625578436 3.77455229068277 3.39107561198341 4.40735705170609 4.24835486954107 2.59979625578436 4.32483833915253 3.72246787981123 4.99235197411577 2.59979625578436 5.04819513600452 3.00717831127145 3.82920951805923 3.20664689713645 4.8533800213897 4.18650763161367 2.59979625578436 4.07092939277568 3.42074107198534 5.12862405186618 5.21684130605802 2.59979625578436 4.25188458821288 3.60369213990576 3.6394512499023 3.96557275266778 2.59979625578436 3.97665969851347 3.27950361820524 2.59979625578436 2.59979625578436 2.59979625578436 4.24311995113987 3.17519681097436 5.05484781506859 3.67178564751051 3.52286036160814 3.79221425607642 2.59979625578436 4.77148981289174 3.25674191122001 2.59979625578436 4.7229364053231 2.59979625578436 5.20434608408403 3.19609879642221 2.59979625578436 3.32469701506341 3.56505178574322 6.43942316229128 3.90750928558192 2.59979625578436 3.84265597146158 3.73346683831576 5.17650374619948 4.74648606974053 2.59979625578436 4.13374268927456 3.34739219599138 3.80954712352577 3.09448431999199 2.59979625578436 4.50488282381515 3.53360745109231 4.9128248976036 4.17890040090776 2.59979625578436 3.69025959574211 3.10037248322062 4.95487207143192 4.16479784430179 3.13846362547094 3.85199784944144 3.53781329340431 5.03360693545318 4.82826932289707 2.59979625578436 3.97169743679545 3.07587858392687 4.3783892350634 3.49183502491586 2.59979625578436 4.43936418267055 2.59979625578436 3.91202609380886 3.73666685613292 3.13618426178944 3.75268355076772 3.39684887833031 3.59998890923774 4.30642223100868 2.59979625578436 4.00461700166348 3.28761616215826 2.59979625578436 2.59979625578436 2.59979625578436 4.40541323285432 3.15566167985817 4.82365489768774 4.46483686325133 2.59979625578436 3.97461106045764 2.59979625578436 4.46203059144538 3.09391014913098 3.46486109286453 3.24239127858813 4.07160585981311 3.65831923584301 5.11989269278186 3.86328368237572 3.13848911460483 4.35813568019582 3.51245969493795 5.55787702352256 4.22865906130216 2.59979625578436 4.51659167679027 3.61677307627576 5.06501415412562 4.76503646952694 2.59979625578436 4.61383278800881 3.33933551687308 5.69184149418642 4.47402566789041 2.59979625578436 3.75117470822895 3.83666295095041 4.07365571700846 4.12146860080129 2.59979625578436 2.59979625578436 3.90659857568367 4.95586597078112 3.07737644082094 2.59979625578436 4.21959438978736 4.10458958560356 5.52196866613953 5.64581297609337 2.59979625578436 2.59979625578436 3.53478780931926 4.60101121090168 5.09979400295268 2.59979625578436 2.59979625578436 4.43066648309293 4.57059290128763 3.86073559658219 2.59979625578436 4.20385910673524 3.80239036811738 5.38991735429546 4.18609850143832 3.0699466230511 4.48721082046342 3.56341988191345 5.5633585768748 3.95859603214403 2.59979625578436 3.62465870022392 3.51206141573981 4.53976414810956 3.23218886600296 2.59979625578436 3.65682633054295 3.51772213641632 4.77065014077516 7.21298642078475 2.59979625578436 4.38531084903347 2.59979625578436 6.76366517972206 4.01974631285369 2.59979625578436 4.74514318012482 3.54517870254472 5.86785526336991 4.2053627600211 2.59979625578436 3.65185553354328 3.26904104433001 4.17944863868726 3.09404548459673 2.59979625578436 3.84748470704583 3.63071966896614 4.90481191151297 3.77500586887519 2.59979625578436 2.59979625578436 3.37680082021844 3.45647313848074 4.69391393473382 4.63721884242882 2.59979625578436 5.41520937727903 3.96475472443537 5.9581123872403 4.27225018223259 2.59979625578436 4.43457778664305 3.73352168770383 4.93278504954547 3.70667846718073 3.19546030758457 4.27319097557371 3.35223927418133 5.80050009712347 4.38912283565932 3.18590979373873 4.24684371271038 3.93524423983696 4.51621031393093 2.59979625578436 2.59979625578436 3.70977069704653 2.59979625578436 4.6107483941181 3.40968187193882 2.59979625578436 4.77982175692621 3.42897032873693 5.16851897472431 3.02411260142883 3.43497551468937 4.12337786434941 4.23645754188111 3.98940681422073 4.24328468782932 2.59979625578436 3.16981088905528 3.89502161092046 5.7690473622172 3.17865863106762 2.59979625578436 4.21912003309278 4.38436750287391 6.10041815757923 3.2878030887128 2.59979625578436 3.56947755124733 3.38617171524093 5.39765202937355 2.59979625578436 2.59979625578436 3.88217079891568 4.94849961716642 4.77010771171421 2.59979625578436 3.35678698172305 4.68489038781193 3.36241783843061 4.54807081784639 3.87085040539755 2.59979625578436 4.65541452541634 3.14307563156158 5.24690117217834 3.5271669967772 2.59979625578436 4.08617617924508 3.25721121744889 4.87211165163496 4.49095375288385 2.59979625578436 4.33316711053762 3.76421653116845 5.07009439438707 4.39114898500398 3.37363417613735 2.59979625578436 4.24273997667307 5.0270955082291 4.28166872174306 2.59979625578436 4.37731657784813 3.75649269451686 4.53986091973617 3.71829811035671 3.15779812644779 4.83028291050932 3.64240369458124 4.55444376329832 3.54237083727351 3.29703488223369 3.35883779744775 4.44410593126486 3.00618426518796 4.99715302222234 3.20164312672398 3.09522200693535 4.95782263726286 3.27254675750307 4.28585390171517 4.34549056655823 2.59979625578436 5.16338589665725 3.44198007858204 6.01787720590778 3.53625833947526 2.59979625578436 4.36631782428953 2.59979625578436 5.02410283188328 2.59979625578436 2.59979625578436 2.59979625578436 3.24980416694994 3.4929316787057 2.59979625578436 2.59979625578436 4.63920105073132 3.8007536215964 5.93973838003909 3.69848075669755 2.59979625578436 4.07260146844506 4.07431971633366 5.05039618860093 3.49033222288615 3.36487301352577 4.49136686158297 2.59979625578436 5.27129609128742 4.73695995783563 2.59979625578436 3.69209890104218 3.09650342821345 5.58263566767044 3.13125931646859 3.25894527343764 4.20552987826956 3.65679325577199 5.50298625433333 3.28076458677052 2.59979625578436 5.51116033279584 3.63524919302644 5.75820754573278 4.61212092128119 3.32153583160461 4.40916081935497 3.58652185827062 4.83435916613862 3.94231177857405 2.59979625578436 4.59524090790622 3.8603873958249 5.9036834844981 4.29697783541083 2.59979625578436 4.37247952724657 5.16553452455568 4.37698290587156 4.52356964847212 3.30265235045542 4.35472833643648 3.53345212500998 5.93479720233065 3.94233965432729 3.26967113465158 4.03971752953718 3.41241579629101 5.04539567583948 3.38322476864324 3.13589593959261 4.53432519815067 3.50069880805217 5.11194405346292 3.53101584287459 2.59979625578436 4.48693271204573 3.85101636034392 4.63643546210077 3.47010227507714 3.0680091370017 4.29985679579149 3.31617825122147 5.87892245934993 3.07210468251341 3.40431571422107 2.59979625578436 4.57769318781973 3.59995622530821 5.00852165908514 3.91321688909703 2.59979625578436 3.67218395032668 3.56431211964338 4.44006487115558 2.59979625578436 3.1782393393218 4.39632118597617 3.51441303477161 5.50508194937187 3.09344190010374 2.59979625578436 2.59979625578436 3.48788424575146 4.97274745738078 3.83118067244782 2.59979625578436 4.56970683727191 3.05152976655718 5.51392994010455 4.56950858878463 3.78116077740132 4.27105551428176 3.14868655853493 6.3851809006607 2.59979625578436 3.83901951323155 4.97331980826799 5.0578427031873 6.27402317795329 4.19394616087251 2.59979625578436 4.22847096841924 3.46951039942522 5.51743429308044 3.9303733531365 3.11486485550114 3.74796718280077 3.11545540883735 5.167601512024 3.13899408145671 2.59979625578436 4.24892851258154 3.44382243362458 6.1236908103645 3.94615840815916 2.59979625578436 3.97316101220277 3.56952244699675 3.9014299356621 3.15282698057601 2.59979625578436 5.06757800446858 3.87095900324649 5.94673475419323 4.11066704029542 2.59979625578436 4.21443763639494 3.5571088832189 4.63060603124625 2.59979625578436 2.59979625578436 4.18502579343507 3.29025677866774 6.01917019185306 3.92205209737917 2.59979625578436 3.98318642243038 3.33697494199146 5.02908474261107 4.45215208836925 2.59979625578436 4.42472340312659 3.47359458653169 4.9554185693584 3.13864089446275 3.83844866546774 3.61522162624845 3.20381007552223 4.88792000173858 3.2328387430116 2.59979625578436 5.0101259130552 3.29158988951864 5.49964772601421 3.42095857459416 3.21960951687133 4.05677849293934 3.04387460395187 5.49830732541083 4.29456170525929 3.95462445975761 2.59979625578436 3.72313740150032 3.88657856018572 4.4866449852689 2.59979625578436 2.59979625578436 4.74399541057762 3.10040922476677 3.50360441488598 3.45229135332417 2.59979625578436 3.36204250988082 3.3580901148347 4.62237165260186 4.34800139394301 2.59979625578436 3.90584824587373 3.08382354620843 4.20524691174011 2.59979625578436 2.59979625578436 2.59979625578436 3.67483351199386 5.25630750776439 3.72261112057527 3.22155548070353 3.74273619582067 3.63998240109009 4.05020411982674 3.20491354779203 2.59979625578436 4.27260060679113 3.63333843188727 4.28870618140801 2.59979625578436 2.59979625578436 3.86611458455853 3.34656235891387 3.54482528760931 2.59979625578436 2.59979625578436 4.63240443628094 2.59979625578436 4.95878175749743 4.28442039026697 2.59979625578436 4.61504143851375 4.21982858712614 5.51859100383493 3.36404641342157 3.21559004798566 2.59979625578436 2.59979625578436 5.54459339442772 4.09667551541647 2.59979625578436 3.57544781452639 3.66355359323633 5.34594303706829 3.81971259407091 3.58640791717732 2.59979625578436 3.18330204680804 4.00777204911899 2.59979625578436 2.59979625578436 3.88503860751361 3.64505721057814 4.04455789294339 3.136598296543 2.59979625578436 4.25044423909743 2.59979625578436 3.89214745174932 3.40187214262271 3.79526355007221 3.21444532604007 3.49200943256135 4.34714222171934 2.59979625578436 3.4742952044758 3.63376597254571 3.09747954102011 5.1182964331115 4.22806184159642 2.59979625578436 3.26160885265144 3.75568684208873 5.23979395131165 3.51194589800682 2.59979625578436 2.59979625578436 3.3686302546408 4.31324604265378 3.32868425701424 4.10196273544295 3.64178627644869 3.92586272002995 3.75054629955376 4.24397311323965 3.29644996195684 3.10899527952792 3.62972932026475 3.5393592086075 4.72938301656167 3.51541122184949 2.59979625578436 3.38273842837332 2.59979625578436 4.65336298090464 4.26802679268042 2.59979625578436 3.99439517309256 3.98146680984878 4.01870693271444 2.59979625578436 2.59979625578436 3.67137820286387 3.83516092794187 4.44264531622541 2.59979625578436 2.59979625578436 2.59979625578436 3.43409199137852 2.59979625578436 4.25555924174825 2.59979625578436 4.32082125737398 3.53005056540587 4.89375843820839 3.57524302608937 2.59979625578436 3.61444306553731 2.59979625578436 4.76949667053553 4.94258935298241 2.59979625578436 3.86179032336765 3.9312399709541 5.54266812415693 4.78730325519589 2.59979625578436 4.52783388498024 2.59979625578436 5.13633009270644 4.30930315358656 2.59979625578436 4.68096698377112 3.40296774934954 4.48747596648101 3.57146495650175 2.59979625578436 4.48013067660917 4.12090391249473 4.93583127386031 3.53538582533427 2.59979625578436 3.63309973265521 2.59979625578436 5.39561822127094 5.45355197319285 3.16483281905453 3.89918274348928 3.94603022704439 3.68674262044617 3.80587184726714 2.59979625578436 3.81637726989775 2.59979625578436 4.93413803101152 3.479467134794 3.21916247304854 3.85361288664694 3.66636006968075 4.33021982899641 3.03374484675826 2.59979625578436 4.44414003831348 3.39575812278152 3.28072078774946 2.59979625578436 3.29381410174513 4.12054939704212 3.33821626897538 4.73430425828679 3.32706199532729 2.59979625578436 4.97842286962598 3.12984163088293 3.91999955666899 3.70772987377929 3.63929620480223
Manes.07G118800.v6.1 4.08931129459723 3.70064765159346 3.54918378634825 3.12519089239347 3.49576513406243 3.55072321097309 2.59979625578436 3.32387150818726 2.59979625578436 3.263295019147 3.59615589397252 3.22781498317095 2.59979625578436 2.59979625578436 3.01339967241467 4.6094664776978 3.13614105965968 2.59979625578436 3.27626599380655 2.59979625578436 5.24160608190644 3.88105613127894 4.2768425953084 3.46175834267099 2.59979625578436 3.29982034827609 2.59979625578436 2.59979625578436 3.45177722385841 3.12942703094249 4.2095518786502 3.98579678132179 3.58149631188368 3.19522409136653 2.59979625578436 4.95409185371032 3.16493055238067 2.59979625578436 3.27237941274458 2.59979625578436 6.40990836466921 4.90070192439473 4.76461258724125 4.20918139565387 3.19842031549437 4.80153556614539 3.36040517360207 4.19509937476731 2.59979625578436 3.26766221655289 4.15029956771519 4.3149817465943 3.63738172282996 3.06059267461742 2.59979625578436 3.76180760438162 3.32198498486787 3.61347262458146 4.12874089926233 2.59979625578436 2.59979625578436 3.51922507660927 3.5984555720394 2.59979625578436 2.59979625578436 3.52897269545353 3.39839961501261 3.43153906783138 3.4930121375438 3.36088296270151 3.63534940362202 3.93097486556054 3.52011185534455 2.59979625578436 2.59979625578436 4.93437244663299 4.25398204200262 3.06039705082243 2.59979625578436 2.59979625578436 3.90518066552621 3.23212901003371 3.17512532819144 3.47624966748319 2.59979625578436 4.28569557922633 2.59979625578436 3.24852250119544 3.32102698974581 3.21031646516765 4.43904601445821 4.57777599959854 4.79624139477376 3.59169467750925 2.59979625578436 2.59979625578436 4.28413613319702 3.52803227847844 3.85652012136787 3.65427869000997 3.27454701011887 6.18068769306304 4.39672849839037 4.99118321952101 2.59979625578436 3.83687676307386 5.46359908359121 3.66305009076963 3.31666850209906 3.12799011821841 4.1813903789138 3.70923438673871 3.48984493175801 3.75675057185501 2.59979625578436 4.40903198082104 6.44774590040994 3.45406892818204 4.72052142870241 4.63122847993381 3.93861722671367 4.75619795133216 3.09809346900321 3.3030517261556 3.45713446031507 3.88240910578303 2.59979625578436 4.26034702154625 2.59979625578436 4.00429153483328 3.61868305960293 6.43255633618441 4.06140691968421 5.00460209965146 2.59979625578436 3.77697688341336 6.07765687648031 4.60167030138931 5.47218106449315 3.16073271291655 3.51812105738734 7.98979794472638 4.44076981906756 5.63427138101769 3.31164659151673 2.59979625578436 6.3757500299525 4.95740568422719 6.26169223530458 4.9128248976036 3.18241641221583 6.50161731149813 3.96113482331506 4.7946565352314 3.74371536210944 3.53200633998271 4.80252932009538 3.85199784944144 3.73913197718237 3.91970661364898 3.85466741170225 5.59858300965163 3.87628243203352 4.81443809489009 3.83796591237887 3.49183502491586 3.78663384676346 4.11170378175604 2.59979625578436 2.59979625578436 3.73666685613292 5.38404533808316 3.12628544447371 5.52735278234656 3.10734665489403 3.71521553420862 4.89131432038908 4.80234225549176 5.03419763193392 2.59979625578436 3.00869623363141 5.13905399399315 3.9154694025506 4.57231578019849 3.42890958766995 3.86648455137705 6.23836949149308 3.68006359193551 2.59979625578436 3.21065778610885 2.59979625578436 4.30839237059339 4.98878158761952 3.35923288868612 5.14366694863362 3.72390578855639 3.29033908088661 5.5357039287023 4.1617835716966 4.65608471374754 3.79180362126009 3.11468408518749 7.04813541858093 4.95260789306871 5.30173004624146 4.28774770741109 3.53313656870891 7.16933321156049 4.17024707973482 5.49037168265375 3.6230949516324 3.48425876672712 5.58448887137492 3.9184722264597 4.47998716313349 3.66362132460603 3.30524536803394 5.29236510721722 6.32087187378826 4.6777019766884 3.3496085626079 3.27218266265049 5.04665270356689 3.49727193506312 5.24986340565288 4.13027688582366 5.3297934882194 6.07879986472656 5.87583798697903 4.35276850950065 4.09375386409805 3.72430999615427 6.18819441021177 5.2965119750578 5.667885160769 3.12874083925188 3.38697297193438 6.73520898240412 3.61254156417268 5.52761295318013 4.5909319286947 4.09210679568761 7.28010057699558 3.73905338952055 4.74927696678681 3.76566668263991 2.59979625578436 6.15353923211034 4.10097326528445 4.79241552692996 4.29065718767539 4.20265781854112 7.09175144552274 4.50829487030974 4.91626236958956 4.09152716741015 2.59979625578436 4.81583341334164 3.67282201828456 4.83172882848593 3.97949785204621 3.38024867922274 5.73814715449488 3.76378988163664 4.05852732310907 3.32481310418497 3.88263538015512 5.29884765088442 3.87511013726533 4.392201132439 3.74325278155985 2.59979625578436 6.26293978787084 4.87594942805431 4.09396467569968 3.26566677573064 3.69189906155576 2.59979625578436 7.97171929323132 4.44959413416397 5.65185376118338 5.15154603973663 3.39696096412707 6.56027763190756 4.07111374791851 6.3060450471954 4.08487932790163 4.15015005942538 6.50747753827946 5.70781667033407 5.92533304004904 4.49305802953685 2.59979625578436 5.45212862408711 4.20256797602145 4.26351711434678 3.79794415864301 3.77282643439476 6.78377564085315 4.78955895623763 5.6196688498574 3.95677606453254 3.53974293861542 4.70924312173858 4.63075346079418 5.76459232819836 3.36089001473455 4.16327889222772 3.82066918645868 4.45012131433073 4.8776220405233 4.25378371594889 3.77178160445201 5.67509032682472 4.87808098791347 5.2878979480123 4.50121940175488 3.63892444229326 5.68361347877364 5.00312985724685 5.04203113881781 2.59979625578436 4.41121660562138 5.48633025990663 4.58555148212713 5.464912533093 4.0962268472372 3.56398633747989 8.21751014746128 4.44706743512112 5.17097632349424 3.79637674302476 6.28297791613009 7.24330128922253 5.00318718146705 5.95007131569557 4.22872016296932 4.11671170841705 5.12846213750873 4.02774866745171 4.23589915577333 4.54807081784639 3.87085040539755 6.1854215231269 3.96156473992612 4.50345289644287 3.29842715226595 4.37291250546232 5.25624997046361 4.4094347953011 4.54583247116659 4.42367829460802 4.02977953118524 6.90352116921648 4.93713573728929 5.2027869602408 4.73731615576944 3.06075262526231 6.43837656435265 4.60209326505873 6.2808422989021 4.45792711377891 3.66470869978415 8.15536077883005 3.64036404079632 5.04125635819223 4.37013922860446 3.99526236440819 6.26377284516374 4.55726130322989 4.15141850794779 4.38373231035097 3.91103305147773 3.29703488223369 6.79941739812026 3.97474730187201 4.87124260483155 4.01877218189172 2.59979625578436 5.90397537479774 3.89848102328544 4.05526561712893 3.50011492906526 3.3195691347463 4.95089463537558 3.83128390774272 4.12571648205588 3.62289993070695 3.90278704758699 5.62128627992544 4.65734607208577 2.59979625578436 3.03367268315916 2.59979625578436 7.84928578963543 2.59979625578436 3.94148808173331 3.2362970167525 3.19857785665936 5.34865487160792 4.75891488180852 4.97359512008822 4.22545807574208 3.24419192203211 5.835787504847 4.55268857491704 5.51848894391433 4.3654387363212 3.84068801083756 6.33273270118566 3.74177090403687 3.97047115582038 3.74660929560584 3.83442524014033 4.71004082478178 3.88081791435872 4.96662581592686 5.02978518139039 3.86777619171094 6.00773272075057 4.03750591102957 4.54258898100741 4.30115773173715 4.56316275793654 6.62987151206039 4.56261187793849 6.06564410562448 4.17070497879464 2.59979625578436 6.03962954831667 5.55456761613223 6.416048784642 4.72588009178136 3.56558731861277 6.00316248316533 5.18227196196542 5.32498200883695 3.92382113115424 3.43507825794058 6.71190248888481 3.58860918242628 4.9523407556654 3.14267566082531 4.3748792962885 7.13957167749213 5.92263462078287 4.04122565012221 3.44841520843695 2.59979625578436 5.33947101373713 5.77422053933327 5.48782324849998 4.07901474762147 3.60331710313577 7.63712534757661 4.0941555924754 6.08194419772063 3.43532346854083 3.40965391507048 6.70970392705607 4.60005831362379 5.46093294325653 3.62020523057581 3.71267284781924 5.17912010139442 4.84145466895585 5.24231783588029 4.08241659940492 3.73256147324259 4.46372394826348 6.16971982431753 4.20477461671814 4.27185683681653 3.90412194324424 3.91321688909703 4.76146550502323 4.42763446180923 3.56431211964338 3.83816916026001 3.90571590500452 5.5819401135251 3.97446027830906 3.13368629208698 2.59979625578436 2.59979625578436 6.07420181579502 2.59979625578436 5.09428841340334 4.25934145628502 2.59979625578436 6.23543744201033 3.79323834796597 4.31187358668697 4.05485792033728 3.53428471141661 5.0699342433925 3.08735284545691 3.53954419752657 3.16980602888094 4.54507982488406 3.62152517813589 3.17435855558807 4.592964986917 2.59979625578436 3.50321857761277 4.97848815819414 3.20229976147952 3.81245179343671 3.30262648282872 3.32871826849192 4.80691184091319 3.3372256094953 4.23089224699686 4.06932102243263 4.15101044139279 5.52879903475976 3.48460042308814 4.39587060646031 3.47961913918967 4.04605795159376 5.71431576025625 3.13561726277176 4.40569546750971 4.2166985514361 4.40683795882933 4.77952813501356 3.78882188017709 3.34921949652031 2.59979625578436 2.59979625578436 6.1104881724548 4.21443763639494 4.37390611620035 3.53701673775558 3.99734253545325 6.63036013898822 3.74746792533285 5.40570796048612 3.20643697917781 3.79022776133736 5.73781721058698 3.59600033080899 4.38388026842305 3.98837142601176 3.47289612489842 4.61334310907414 4.16860110615025 3.9937534300386 3.27177532694313 3.13864089446275 5.88264193971431 4.29574177707002 4.58946500472288 3.95582042246182 2.59979625578436 3.61637548253596 4.27739836059186 4.13876337681998 4.03016181923884 3.27322924455616 5.67731943660699 3.87406173053551 4.0002465052433 3.2692901765405 3.29663103898979 4.06374860045291 5.01389636995763 3.32081634279933 3.95944833641225 3.45055086810467 2.59979625578436 3.74577657031403 2.59979625578436 3.88775040400341 3.12724282625815 3.20691983770591 4.25462243465365 2.59979625578436 3.13903998395891 3.36586943173339 3.21419104749459 5.67783857150351 3.31465907983017 3.66297563908253 3.59858560637233 3.60066604531036 3.759045560907 3.42251220363524 3.96812888020784 3.19337031441694 3.52399980726882 4.60499491105804 3.27099546505006 4.26787526417497 3.90720832049848 3.20491354779203 3.71287232000139 2.59979625578436 2.59979625578436 3.82615027806396 3.80382251832949 3.45273288614406 3.5091143569893 4.34172522736978 2.59979625578436 2.59979625578436 4.08958618670128 3.67706499324602 3.48513351680472 2.59979625578436 2.59979625578436 4.91755522636395 3.36272800854502 3.77381104378575 3.47520283733032 3.14332354224269 5.52628670510674 2.59979625578436 3.9489611589383 3.44518071866167 3.11863948399305 5.05680807819051 3.87343327725243 5.69032033727301 3.65620036502695 3.47486106856339 2.59979625578436 2.59979625578436 3.7445127826073 2.59979625578436 4.98574003949392 7.5214732182749 4.5483017892043 3.86702542793998 3.86318106408786 3.136598296543 6.70856449377192 3.73196407753729 4.40711821045092 3.14201754722178 2.59979625578436 5.73585342830463 3.21444532604007 3.05120239547897 3.87077178890064 2.59979625578436 3.4742952044758 2.59979625578436 3.3002224879288 3.7341416335537 3.29367264049087 5.67769848780905 3.72725603822417 4.2662781924963 3.44859642076762 2.59979625578436 3.98081098457166 2.59979625578436 3.14662082988331 3.49341508298152 3.11790825992549 3.15183655154252 6.39805692917241 3.0324307448167 4.6050017705169 3.98431528987542 2.59979625578436 5.73884934862748 3.44650063410331 3.26993010504482 2.59979625578436 3.39597509573417 3.42558272829161 2.59979625578436 2.59979625578436 3.87770799536307 2.59979625578436 7.10750472645413 4.9308349115316 4.95093059921788 3.15454793880454 3.35723464221939 3.54042399501909 4.57831314195368 3.61828513834977 3.14315768447763 2.59979625578436 4.40957579783357 2.59979625578436 4.65877656571397 2.59979625578436 3.90856160667753 4.54483647421163 4.24109588552545 4.72164518289613 3.92616548218086 3.84427316502624 5.02387040058576 3.11489981915957 3.23023422384682 3.64140864338203 3.78624797388969 5.09092657352432 3.86179032336765 5.17132454736756 2.59979625578436 4.09179154200865 4.38462034475941 4.25127920728004 4.24432247114349 3.22256664660478 3.49119366410399 6.71334148747029 2.59979625578436 4.46090180842214 3.93512453557474 2.59979625578436 3.91072334621585 3.97308342342811 5.84934432098406 3.34205936974101 2.59979625578436 4.57326932612123 4.48415425323522 2.59979625578436 3.54924495500164 3.78649353377287 7.41051704370269 4.53349783665393 5.67566347218825 3.37724948770933 3.80587184726714 4.42062776523933 3.0410586930376 2.59979625578436 3.76006514077978 2.59979625578436 6.14159605667836 3.96536639179174 4.26501997206105 3.92157768105601 3.21122222670659 7.37088879510254 4.99515638828431 4.92951629868146 3.28072078774946 3.22438648604129 6.63962181167604 3.65759140826972 4.32391163045759 3.53635640865754 3.32706199532729 5.03212776340602 3.84445420496541 3.12984163088293 3.42544384608713 2.59979625578436 3.50472204862562
Manes.07G118900.v6.1 4.08931129459723 2.59979625578436 3.03047684732533 2.59979625578436 2.59979625578436 4.02067279250175 3.15816018115106 4.46992387913416 2.59979625578436 3.263295019147 3.37755019900241 2.59979625578436 3.73534509664815 2.59979625578436 2.59979625578436 4.28002511614526 2.59979625578436 4.58180910017937 2.59979625578436 2.59979625578436 3.64676774902138 2.59979625578436 4.57924701588582 3.72812292938955 2.59979625578436 4.11052264858323 2.59979625578436 4.04230324729543 2.59979625578436 2.59979625578436 3.56031851016587 2.59979625578436 4.24289168513582 2.59979625578436 3.36735576210244 4.3090419491841 3.16493055238067 4.43256995137818 2.59979625578436 2.59979625578436 4.20225093131504 2.59979625578436 3.42762445997438 2.59979625578436 2.59979625578436 3.20086796870012 3.14070476119692 3.69207523487385 2.59979625578436 2.59979625578436 3.60767939374456 2.59979625578436 3.1269057721942 2.59979625578436 2.59979625578436 2.59979625578436 3.32198498486787 4.3548164558268 2.59979625578436 2.59979625578436 2.59979625578436 3.65578745514055 3.81153240774204 2.59979625578436 2.59979625578436 3.14237346324655 2.59979625578436 3.88978140955266 3.62597558266889 3.36088296270151 4.23795117700515 2.59979625578436 4.06454972850657 2.59979625578436 2.59979625578436 5.00160310992276 3.49723216096386 4.12948081034605 2.59979625578436 2.59979625578436 3.19937689101105 2.59979625578436 3.58373104766204 2.59979625578436 3.30853211464194 4.18684380388312 2.59979625578436 4.00628018931024 2.59979625578436 2.59979625578436 4.13225427943419 2.59979625578436 5.4497807633004 2.59979625578436 2.59979625578436 2.59979625578436 4.11256476421237 3.43281061860876 3.20664689713645 2.59979625578436 2.59979625578436 4.45063477986658 3.31634635312898 3.91277088731596 2.59979625578436 3.11766270619839 4.5504488491509 3.17721740656458 4.19060093830317 2.59979625578436 3.09842035462182 3.83307995058926 2.59979625578436 4.19729973343173 2.59979625578436 2.59979625578436 4.7290239259891 3.30063053759635 5.47642817801102 2.59979625578436 3.08797719378391 4.65623089890324 2.59979625578436 3.58497213633413 3.03316965666899 2.59979625578436 3.86157560799769 2.59979625578436 3.9016924230135 2.59979625578436 2.59979625578436 3.42111300273466 3.0212344291614 4.82954902056878 2.59979625578436 2.59979625578436 3.4898242940079 3.27858906737281 5.30603436910558 3.16073271291655 2.59979625578436 5.737876683497 2.59979625578436 4.34349387966819 2.59979625578436 3.09448431999199 3.95000533915541 2.59979625578436 4.10615589359156 2.59979625578436 2.59979625578436 4.83741441754133 2.59979625578436 3.79742700943034 2.59979625578436 2.59979625578436 4.89218574813085 3.2043609590842 4.84610607408882 3.11353869906184 2.59979625578436 3.47171591016966 3.13501077494869 3.98115763628549 2.59979625578436 3.12023197235027 3.45050421449097 2.59979625578436 6.05100434830062 2.59979625578436 2.59979625578436 4.42147475373253 3.12628544447371 4.25185322189115 2.59979625578436 2.59979625578436 3.16417745732558 3.11361203837832 4.96860830915736 2.59979625578436 3.17616497868894 4.12939594058722 2.59979625578436 4.8382527010223 3.01860929541114 2.59979625578436 4.58090563561855 3.04936763595227 3.36040777907706 3.03334130892695 2.59979625578436 3.46486109286453 3.69550203293633 2.59979625578436 4.20763060985028 2.59979625578436 2.59979625578436 3.13848911460483 2.59979625578436 5.62944438199794 2.59979625578436 2.59979625578436 4.04826925530246 2.59979625578436 3.83335999253602 2.59979625578436 2.59979625578436 3.22829425332205 2.59979625578436 3.9184517134715 2.59979625578436 2.59979625578436 2.59979625578436 2.59979625578436 4.52063399082232 2.59979625578436 3.10108304697002 3.3545076278657 4.22440829113689 5.19668021778335 4.05400638170669 3.27218266265049 2.59979625578436 3.05392758145134 6.24641266755357 2.59979625578436 2.59979625578436 2.59979625578436 2.59979625578436 5.720623777912 2.59979625578436 2.59979625578436 3.12315809278075 3.77066255425936 7.09835204083836 2.59979625578436 3.05800329061214 5.59132196172779 3.61254156417268 5.80958711415762 2.59979625578436 3.74827886475334 5.65433725277 3.07492497937578 4.9679601911841 3.34894100460763 2.59979625578436 4.50062035983742 2.59979625578436 5.32270737093978 2.59979625578436 3.23218886600296 4.32935022253553 3.27713638788058 4.53804395806404 4.36196945155378 5.07827029939679 3.88079658635455 3.14550218000467 5.63258403704081 2.59979625578436 3.15498124947046 4.01240373405117 3.04994649852283 4.5007891070203 3.11512830171232 3.06640245947418 5.06039988164898 3.13449354499906 5.33742742423704 3.35931070899168 2.59979625578436 4.57197925158801 3.12232509438277 3.96143642739187 3.26566677573064 3.05448293938791 2.59979625578436 5.23691333591007 2.59979625578436 5.42000266241331 3.13480110438984 3.16701465435691 3.09839870207427 2.59979625578436 4.79707184692621 3.72731921259944 3.2866359024642 3.46047366396977 2.59979625578436 6.3330987834052 2.59979625578436 3.39183450236513 2.59979625578436 3.34567679932435 5.72890954334678 2.59979625578436 3.08962850859985 4.43156594691062 3.30235343986351 5.6196688498574 2.59979625578436 2.59979625578436 3.45735620413597 3.16495280147876 6.29981693025688 3.52676127792897 3.17618018401525 4.37258234708417 3.79327768619068 5.77276839730897 2.59979625578436 3.43958436185532 3.43497551468937 3.24569782192461 6.34111840118092 3.18526268121318 3.20827003153473 3.51092040624305 3.16981088905528 5.17710434169829 4.33996055688758 2.59979625578436 3.11444189945037 3.44068119535472 5.64917924813883 2.59979625578436 3.2878030887128 6.36263317807931 3.39636825993239 5.80145229038135 2.59979625578436 2.59979625578436 4.53831103154474 2.59979625578436 6.37128940901201 2.59979625578436 3.15767287045227 3.35678698172305 2.59979625578436 5.90823302931232 2.59979625578436 3.51261602950284 4.31740953134203 2.59979625578436 5.41194083349376 2.59979625578436 3.06942971940629 3.76349752466115 4.20412999609643 4.97483715389124 2.59979625578436 2.59979625578436 4.56372556906621 2.59979625578436 6.0542146661136 2.59979625578436 2.59979625578436 5.66385270873429 3.38144601411272 6.96106859497709 3.29631831669058 3.22380152582246 4.53891582127765 3.03225364507438 5.29549145383335 3.3307332458249 3.10996514328171 4.2008260280248 4.1237901749617 5.99767792621208 2.59979625578436 2.59979625578436 2.59979625578436 4.80640965075616 2.59979625578436 4.7402529897754 2.59979625578436 2.59979625578436 4.69284410770172 3.89848102328544 4.64209910013155 2.59979625578436 3.11136320296335 4.3442190792644 3.52142398693927 4.96033042107458 3.33065454872683 3.07415123844217 4.43990877267384 3.52342389776374 2.59979625578436 2.59979625578436 2.59979625578436 2.59979625578436 4.4569336025263 4.92173369918987 2.59979625578436 2.59979625578436 3.88470582115985 3.08059389465736 5.31001444572229 3.29247100215013 2.59979625578436 3.16746079526105 3.14025367911579 6.41494566579592 2.59979625578436 3.73805869531567 5.03644276025415 2.59979625578436 3.97047115582038 2.59979625578436 3.04794204847268 5.09722646836517 3.5812492167731 6.26601961874325 2.59979625578436 2.59979625578436 5.20473994908989 2.59979625578436 5.2292482278395 3.71156365949856 4.42053461633901 4.44048538017249 4.03708419267244 6.45532540073888 3.50018589828307 2.59979625578436 4.00247137631365 2.59979625578436 6.27957768010876 2.59979625578436 4.59309705029974 2.59979625578436 3.72476496377402 6.33436946761186 3.15604534493096 3.89507257419452 2.59979625578436 2.59979625578436 2.59979625578436 2.59979625578436 2.59979625578436 2.59979625578436 2.59979625578436 3.73391719046449 4.62441000327356 2.59979625578436 2.59979625578436 2.59979625578436 4.72990959991062 2.59979625578436 3.24203518046687 5.25773547301228 2.59979625578436 5.6091159916547 2.59979625578436 2.59979625578436 3.7714153316878 2.59979625578436 5.65002481649232 2.59979625578436 2.59979625578436 3.0680091370017 2.59979625578436 6.03840132280444 3.1133240832199 2.59979625578436 5.18026261149732 4.21915361101809 2.59979625578436 5.05544324062866 3.10712921319811 2.59979625578436 3.86603275622437 2.59979625578436 2.59979625578436 2.59979625578436 2.59979625578436 4.33480872785321 2.59979625578436 4.1368828037937 2.59979625578436 2.59979625578436 4.94773957185925 2.59979625578436 5.24112221515222 2.59979625578436 3.11516147797062 4.95232232106027 4.04260935394769 4.35893719950545 2.59979625578436 2.59979625578436 4.13339209765861 2.59979625578436 3.14868655853493 3.84378557776466 2.59979625578436 2.59979625578436 2.59979625578436 4.24335595834371 3.58227561620931 2.59979625578436 4.09872912896946 2.59979625578436 4.44562110360616 2.59979625578436 2.59979625578436 5.14123753538959 3.12404357264528 5.11028155671367 2.59979625578436 4.22716980267364 3.78867056354692 2.59979625578436 5.17024486579658 2.59979625578436 2.59979625578436 4.44412585400542 2.59979625578436 5.80282982393443 2.59979625578436 2.59979625578436 3.70096640207623 2.59979625578436 4.30321931230429 2.59979625578436 2.59979625578436 4.21403476247561 3.16296043660998 4.52253418722462 2.59979625578436 2.59979625578436 4.55719402336317 3.12380631914321 5.40570796048612 2.59979625578436 2.59979625578436 5.70555067074489 2.59979625578436 5.03743461101033 3.36210465489817 3.95146937110568 4.73196900091983 3.32869148150303 4.33936876840666 2.59979625578436 2.59979625578436 6.09985841832311 2.59979625578436 4.62349821441189 2.59979625578436 2.59979625578436 3.11591032459858 2.59979625578436 4.74727693784335 3.63105841186316 2.59979625578436 4.73618155807265 3.35112322452084 4.52823089002005 2.59979625578436 2.59979625578436 3.19473572649359 3.44336746541449 3.11225860773288 3.95944833641225 2.59979625578436 2.59979625578436 3.74577657031403 2.59979625578436 4.11957476775452 2.59979625578436 2.59979625578436 4.09463255782793 2.59979625578436 4.15113249232489 3.36586943173339 2.59979625578436 3.84733536790994 2.59979625578436 3.28117845314827 2.59979625578436 2.59979625578436 2.59979625578436 2.59979625578436 3.75676762154256 2.59979625578436 2.59979625578436 3.66098315638991 2.59979625578436 5.16081108809174 2.59979625578436 3.20491354779203 3.71287232000139 2.59979625578436 4.70814193554606 2.59979625578436 4.46534611123475 3.45273288614406 3.13052693773863 5.59861482690262 2.59979625578436 2.59979625578436 4.19836735611816 2.59979625578436 4.23317015500219 2.59979625578436 2.59979625578436 3.98548409007793 3.36272800854502 4.27114730355021 3.22347444536885 2.59979625578436 5.01304613614057 2.59979625578436 3.79868594700344 2.59979625578436 3.48916035503885 3.72416687134683 2.59979625578436 5.03742792024162 2.59979625578436 2.59979625578436 2.59979625578436 2.59979625578436 2.59979625578436 3.24925207574573 2.59979625578436 5.31601952584516 3.25815219576688 4.40546711664691 2.59979625578436 2.59979625578436 2.59979625578436 2.59979625578436 2.59979625578436 2.59979625578436 2.59979625578436 3.79526355007221 2.59979625578436 4.10121999023674 2.59979625578436 2.59979625578436 3.71793689083138 3.02941578193738 3.69191241686749 2.59979625578436 2.59979625578436 3.50863035512316 2.59979625578436 4.61957996461493 2.59979625578436 3.25006177786541 2.59979625578436 2.59979625578436 3.79536033223022 2.59979625578436 2.59979625578436 3.15183655154252 5.29483749761246 3.0324307448167 5.25151405975604 2.59979625578436 2.59979625578436 2.59979625578436 2.59979625578436 3.90697080708367 2.59979625578436 2.59979625578436 3.42558272829161 2.59979625578436 3.87845827419621 3.09629371888845 3.43488083141115 4.82089553618266 3.05627301234867 4.87613050921385 3.15454793880454 2.59979625578436 4.05151525200939 3.28670441964339 4.21245499991306 2.59979625578436 2.59979625578436 2.59979625578436 2.59979625578436 4.37693368311676 2.59979625578436 3.14928056722215 3.88257670646385 3.40540983806856 4.72164518289613 2.59979625578436 2.59979625578436 3.21892146666363 3.11489981915957 4.29750117352092 3.34414564086158 2.59979625578436 2.59979625578436 2.59979625578436 5.47702660488716 2.59979625578436 2.59979625578436 4.8261813326352 2.59979625578436 3.79239235682791 2.59979625578436 2.59979625578436 4.59414059952078 3.2235071789958 5.15009195643762 2.59979625578436 2.59979625578436 3.37365795353155 2.59979625578436 5.77745186802375 2.59979625578436 2.59979625578436 3.58508707760162 3.91632379626202 3.70634912023239 2.59979625578436 2.59979625578436 4.89355588507114 3.1964791051938 4.70677329758711 2.59979625578436 2.59979625578436 4.42062776523933 2.59979625578436 2.59979625578436 2.59979625578436 2.59979625578436 4.44509448050585 2.59979625578436 4.8152089230469 3.63732703474947 2.59979625578436 5.68900641510714 3.89584176871827 5.13123672359353 2.59979625578436 2.59979625578436 2.59979625578436 3.21951123834957 4.72371429395055 2.59979625578436 3.32706199532729 3.34875050887515 3.27961246069983 4.33902242088921 2.59979625578436 2.59979625578436 2.59979625578436
Manes.07G119000.v6.1 2.59979625578436 2.59979625578436 2.59979625578436 2.59979625578436 2.59979625578436 2.59979625578436 2.59979625578436 2.59979625578436 2.59979625578436 2.59979625578436 2.59979625578436 2.59979625578436 2.59979625578436 2.59979625578436 2.59979625578436 2.59979625578436 2.59979625578436 2.59979625578436 2.59979625578436 2.59979625578436 2.59979625578436 2.59979625578436 2.59979625578436 3.56007187972487 2.59979625578436 2.59979625578436 2.59979625578436 2.59979625578436 2.59979625578436 2.59979625578436 2.59979625578436 2.59979625578436 2.59979625578436 2.59979625578436 2.59979625578436 2.59979625578436 2.59979625578436 2.59979625578436 2.59979625578436 2.59979625578436 2.59979625578436 2.59979625578436 2.59979625578436 3.43514863882075 2.59979625578436 2.59979625578436 2.59979625578436 2.59979625578436 2.59979625578436 2.59979625578436 2.59979625578436 2.59979625578436 2.59979625578436 2.59979625578436 2.59979625578436 2.59979625578436 2.59979625578436 2.59979625578436 2.59979625578436 2.59979625578436 2.59979625578436 2.59979625578436 2.59979625578436 2.59979625578436 2.59979625578436 2.59979625578436 2.59979625578436 2.59979625578436 2.59979625578436 2.59979625578436 2.59979625578436 2.59979625578436 2.59979625578436 2.59979625578436 2.59979625578436 2.59979625578436 2.59979625578436 2.59979625578436 2.59979625578436 2.59979625578436 2.59979625578436 2.59979625578436 2.59979625578436 2.59979625578436 2.59979625578436 2.59979625578436 2.59979625578436 2.59979625578436 2.59979625578436 2.59979625578436 2.59979625578436 2.59979625578436 2.59979625578436 2.59979625578436 2.59979625578436 2.59979625578436 2.59979625578436 2.59979625578436 2.59979625578436 2.59979625578436 2.59979625578436 2.59979625578436 2.59979625578436 2.59979625578436 2.59979625578436 2.59979625578436 2.59979625578436 2.59979625578436 2.59979625578436 2.59979625578436 2.59979625578436 2.59979625578436 2.59979625578436 2.59979625578436 2.59979625578436 2.59979625578436 2.59979625578436 2.59979625578436 2.59979625578436 2.59979625578436 2.59979625578436 2.59979625578436 2.59979625578436 2.59979625578436 2.59979625578436 2.59979625578436 2.59979625578436 2.59979625578436 2.59979625578436 2.59979625578436 2.59979625578436 2.59979625578436 2.59979625578436 2.59979625578436 2.59979625578436 3.2005024480778 2.59979625578436 2.59979625578436 2.59979625578436 2.59979625578436 3.65453234745754 2.59979625578436 2.59979625578436 2.59979625578436 2.59979625578436 2.59979625578436 2.59979625578436 2.59979625578436 2.59979625578436 2.59979625578436 3.5958917857355 2.59979625578436 2.59979625578436 2.59979625578436 3.18288021682041 4.22280161323264 2.59979625578436 2.59979625578436 2.59979625578436 2.59979625578436 2.59979625578436 2.59979625578436 2.59979625578436 2.59979625578436 2.59979625578436 2.59979625578436 2.59979625578436 2.59979625578436 2.59979625578436 2.59979625578436 2.59979625578436 2.59979625578436 2.59979625578436 2.59979625578436 3.10734665489403 3.87788450819921 2.59979625578436 2.59979625578436 2.59979625578436 2.59979625578436 2.59979625578436 2.59979625578436 2.59979625578436 2.59979625578436 2.59979625578436 2.59979625578436 2.59979625578436 2.59979625578436 2.59979625578436 3.64289174800335 2.59979625578436 2.59979625578436 2.59979625578436 2.59979625578436 2.59979625578436 2.59979625578436 2.59979625578436 2.59979625578436 2.59979625578436 3.01337418459523 2.59979625578436 2.59979625578436 2.59979625578436 2.59979625578436 2.59979625578436 2.59979625578436 2.59979625578436 2.59979625578436 2.59979625578436 2.59979625578436 2.59979625578436 3.32563966480586 2.59979625578436 2.59979625578436 2.59979625578436 2.59979625578436 2.59979625578436 2.59979625578436 2.59979625578436 2.59979625578436 2.59979625578436 2.59979625578436 2.59979625578436 2.59979625578436 3.2650180229635 2.59979625578436 2.59979625578436 2.59979625578436 2.59979625578436 2.59979625578436 2.59979625578436 4.50943146421779 2.59979625578436 2.59979625578436 3.13920880252861 3.50611797315604 3.05800329061214 2.59979625578436 2.59979625578436 2.59979625578436 2.59979625578436 2.59979625578436 2.59979625578436 2.59979625578436 2.59979625578436 3.13246240288098 2.59979625578436 2.59979625578436 2.59979625578436 2.59979625578436 2.59979625578436 2.59979625578436 2.59979625578436 2.59979625578436 2.59979625578436 3.83472820491349 2.59979625578436 2.59979625578436 2.59979625578436 2.59979625578436 2.59979625578436 2.59979625578436 2.59979625578436 2.59979625578436 2.59979625578436 2.59979625578436 3.25686325425202 2.59979625578436 2.59979625578436 2.59979625578436 2.59979625578436 2.59979625578436 2.59979625578436 2.59979625578436 3.06864531641847 3.07270803269098 2.59979625578436 2.59979625578436 2.59979625578436 2.59979625578436 2.59979625578436 2.59979625578436 2.59979625578436 2.59979625578436 2.59979625578436 2.59979625578436 2.59979625578436 2.59979625578436 2.59979625578436 2.59979625578436 2.59979625578436 2.59979625578436 2.59979625578436 2.59979625578436 2.59979625578436 2.59979625578436 2.59979625578436 2.59979625578436 2.59979625578436 2.59979625578436 2.59979625578436 2.59979625578436 2.59979625578436 2.59979625578436 2.59979625578436 2.59979625578436 2.59979625578436 2.59979625578436 2.59979625578436 2.59979625578436 2.59979625578436 2.59979625578436 2.59979625578436 2.59979625578436 2.59979625578436 2.59979625578436 3.60063610421536 2.59979625578436 2.59979625578436 2.59979625578436 2.59979625578436 2.59979625578436 2.59979625578436 2.59979625578436 2.59979625578436 2.59979625578436 2.59979625578436 3.08857273903009 2.59979625578436 2.59979625578436 2.59979625578436 2.59979625578436 2.59979625578436 2.59979625578436 2.59979625578436 2.59979625578436 2.59979625578436 2.59979625578436 2.59979625578436 2.59979625578436 2.59979625578436 2.59979625578436 2.59979625578436 2.59979625578436 2.59979625578436 2.59979625578436 3.29842715226595 2.59979625578436 2.59979625578436 2.59979625578436 2.59979625578436 2.59979625578436 2.59979625578436 2.59979625578436 2.59979625578436 2.59979625578436 2.59979625578436 3.8679106063204 2.59979625578436 2.59979625578436 2.59979625578436 2.59979625578436 2.59979625578436 2.59979625578436 2.59979625578436 2.59979625578436 2.59979625578436 2.59979625578436 2.59979625578436 2.59979625578436 2.59979625578436 3.12381515159364 2.59979625578436 2.59979625578436 2.59979625578436 2.59979625578436 2.59979625578436 2.59979625578436 2.59979625578436 2.59979625578436 3.53306774720939 2.59979625578436 2.59979625578436 2.59979625578436 2.59979625578436 2.59979625578436 2.59979625578436 2.59979625578436 2.59979625578436 2.59979625578436 2.59979625578436 2.59979625578436 2.59979625578436 2.59979625578436 2.59979625578436 2.59979625578436 2.59979625578436 2.59979625578436 2.59979625578436 2.59979625578436 2.59979625578436 2.59979625578436 2.59979625578436 2.59979625578436 2.59979625578436 2.59979625578436 2.59979625578436 2.59979625578436 2.59979625578436 2.59979625578436 2.59979625578436 2.59979625578436 3.74660929560584 2.59979625578436 2.59979625578436 2.59979625578436 2.59979625578436 2.59979625578436 2.59979625578436 2.59979625578436 2.59979625578436 2.59979625578436 2.59979625578436 2.59979625578436 2.59979625578436 2.59979625578436 2.59979625578436 2.59979625578436 2.59979625578436 2.59979625578436 2.59979625578436 2.59979625578436 2.59979625578436 3.03813347158508 2.59979625578436 2.59979625578436 2.59979625578436 2.59979625578436 2.59979625578436 2.59979625578436 2.59979625578436 2.59979625578436 2.59979625578436 2.59979625578436 2.59979625578436 2.59979625578436 2.59979625578436 2.59979625578436 2.59979625578436 2.59979625578436 2.59979625578436 2.59979625578436 2.59979625578436 2.59979625578436 2.59979625578436 2.59979625578436 2.59979625578436 2.59979625578436 2.59979625578436 2.59979625578436 2.59979625578436 2.59979625578436 3.02358893173204 2.59979625578436 2.59979625578436 2.59979625578436 2.59979625578436 2.59979625578436 2.59979625578436 3.00594591942254 2.59979625578436 2.59979625578436 2.59979625578436 3.5995725395466 2.59979625578436 2.59979625578436 2.59979625578436 2.59979625578436 3.4884732644141 2.59979625578436 2.59979625578436 2.59979625578436 2.59979625578436 2.59979625578436 2.59979625578436 2.59979625578436 2.59979625578436 2.59979625578436 2.59979625578436 2.59979625578436 2.59979625578436 2.59979625578436 2.59979625578436 3.13327665589051 3.14554511358825 2.59979625578436 2.59979625578436 2.59979625578436 3.16980602888094 2.59979625578436 2.59979625578436 2.59979625578436 2.59979625578436 2.59979625578436 2.59979625578436 2.59979625578436 2.59979625578436 2.59979625578436 2.59979625578436 2.59979625578436 2.59979625578436 2.59979625578436 2.59979625578436 2.59979625578436 2.59979625578436 2.59979625578436 2.59979625578436 2.59979625578436 2.59979625578436 2.59979625578436 2.59979625578436 2.59979625578436 3.03997188674666 2.59979625578436 2.59979625578436 2.59979625578436 2.59979625578436 2.59979625578436 2.59979625578436 3.89221999526132 2.59979625578436 2.59979625578436 2.59979625578436 2.59979625578436 2.59979625578436 2.59979625578436 2.59979625578436 2.59979625578436 2.59979625578436 2.59979625578436 2.59979625578436 2.59979625578436 2.59979625578436 2.59979625578436 3.74240741602712 2.59979625578436 2.59979625578436 2.59979625578436 3.91040234522286 2.59979625578436 2.59979625578436 2.59979625578436 2.59979625578436 2.59979625578436 2.59979625578436 2.59979625578436 2.59979625578436 2.59979625578436 2.59979625578436 2.59979625578436 2.59979625578436 2.59979625578436 2.96285904255512 2.59979625578436 2.59979625578436 2.59979625578436 2.59979625578436 2.59979625578436 2.59979625578436 2.59979625578436 2.59979625578436 2.59979625578436 2.59979625578436 2.59979625578436 2.59979625578436 2.59979625578436 2.59979625578436 2.59979625578436 2.59979625578436 3.89806602983649 2.59979625578436 2.59979625578436 2.59979625578436 2.59979625578436 2.59979625578436 2.59979625578436 2.59979625578436 2.59979625578436 2.59979625578436 2.59979625578436 2.59979625578436 2.59979625578436 2.59979625578436 2.59979625578436 2.59979625578436 2.59979625578436 2.59979625578436 2.59979625578436 2.59979625578436 2.59979625578436 2.59979625578436 2.59979625578436 2.59979625578436 2.59979625578436 2.59979625578436 2.59979625578436 2.59979625578436 2.59979625578436 2.59979625578436 2.59979625578436 2.59979625578436 2.59979625578436 2.59979625578436 2.59979625578436 2.59979625578436 2.59979625578436 2.59979625578436 2.59979625578436 2.59979625578436 2.59979625578436 3.48916035503885 2.59979625578436 2.59979625578436 2.59979625578436 2.59979625578436 2.59979625578436 2.59979625578436 2.59979625578436 2.59979625578436 2.59979625578436 2.59979625578436 2.59979625578436 2.59979625578436 2.59979625578436 2.59979625578436 2.59979625578436 2.59979625578436 2.59979625578436 2.59979625578436 2.59979625578436 2.59979625578436 2.59979625578436 2.59979625578436 2.59979625578436 2.59979625578436 2.59979625578436 2.59979625578436 2.59979625578436 2.59979625578436 2.59979625578436 2.59979625578436 2.59979625578436 2.59979625578436 2.59979625578436 2.59979625578436 2.59979625578436 2.59979625578436 2.59979625578436 2.59979625578436 2.59979625578436 2.59979625578436 2.59979625578436 2.59979625578436 2.59979625578436 2.59979625578436 2.59979625578436 2.59979625578436 2.59979625578436 2.59979625578436 2.59979625578436 2.59979625578436 2.59979625578436 2.59979625578436 2.59979625578436 2.59979625578436 3.09629371888845 2.59979625578436 2.59979625578436 2.59979625578436 2.59979625578436 2.59979625578436 2.59979625578436 2.59979625578436 2.59979625578436 2.59979625578436 2.59979625578436 2.59979625578436 2.59979625578436 2.59979625578436 2.59979625578436 2.59979625578436 2.59979625578436 2.59979625578436 2.59979625578436 2.59979625578436 3.11619863125283 2.59979625578436 2.59979625578436 2.59979625578436 2.59979625578436 3.50657944241829 2.59979625578436 2.59979625578436 2.59979625578436 2.59979625578436 2.59979625578436 2.59979625578436 2.59979625578436 2.59979625578436 2.59979625578436 2.59979625578436 2.59979625578436 2.59979625578436 2.59979625578436 2.59979625578436 2.59979625578436 2.59979625578436 2.59979625578436 2.59979625578436 2.59979625578436 2.59979625578436 2.59979625578436 2.59979625578436 2.59979625578436 2.59979625578436 2.59979625578436 3.68792152061727 2.59979625578436 2.59979625578436 2.59979625578436 2.59979625578436 2.59979625578436 2.59979625578436 2.59979625578436 2.59979625578436 2.59979625578436 2.59979625578436 2.59979625578436 2.59979625578436 2.59979625578436 2.59979625578436 2.59979625578436 2.59979625578436 2.59979625578436 2.59979625578436 2.59979625578436 2.59979625578436 2.59979625578436 2.59979625578436 3.0292052725966 2.59979625578436 2.59979625578436 2.59979625578436 2.59979625578436 2.59979625578436 3.08078529881836 2.59979625578436 2.59979625578436
Manes.07G119100.v6.1 4.38924798072234 4.12294770149171 3.63623345934343 2.59979625578436 2.59979625578436 4.81297728375059 2.59979625578436 3.32387150818726 3.49376837325421 2.59979625578436 4.97311460002488 2.59979625578436 3.48816860543824 2.59979625578436 2.59979625578436 6.04036827552237 2.59979625578436 3.80123086013542 2.59979625578436 2.59979625578436 5.96985404330871 3.25601641733816 4.13075262838132 3.03555783025232 2.59979625578436 3.96240462963678 2.59979625578436 2.59979625578436 2.59979625578436 2.59979625578436 4.99458130695234 2.59979625578436 4.06471720172665 2.59979625578436 2.59979625578436 3.39941693038722 2.59979625578436 2.59979625578436 4.05492540605776 2.59979625578436 3.48701286742929 2.59979625578436 3.42762445997438 2.59979625578436 2.59979625578436 5.36184323570622 3.14070476119692 3.38114915188791 2.59979625578436 2.59979625578436 5.72855597536221 2.59979625578436 3.63738172282996 2.59979625578436 2.59979625578436 3.28257618553174 2.59979625578436 2.59979625578436 3.70500796502859 3.35998747224409 5.59711316255169 2.59979625578436 3.5984555720394 2.59979625578436 3.15500955286225 5.95067392415797 3.39839961501261 3.19194094230314 3.12093291120984 2.59979625578436 5.21778377131459 3.03420175286161 3.7753725235791 2.59979625578436 2.59979625578436 3.28754744734438 2.59979625578436 2.59979625578436 2.59979625578436 2.59979625578436 5.01022869921343 2.59979625578436 2.59979625578436 2.59979625578436 3.30853211464194 4.46182436032727 3.05429937403947 2.59979625578436 2.59979625578436 2.59979625578436 5.17522079737049 3.14815201337652 3.60878346568707 2.59979625578436 2.59979625578436 2.59979625578436 3.17403919595947 3.02061995747434 2.59979625578436 2.59979625578436 2.59979625578436 4.45063477986658 3.10904969198695 3.27304933687551 2.59979625578436 3.32834234306411 5.20482121454672 2.59979625578436 3.01650372679633 2.59979625578436 3.09842035462182 5.72367445814893 2.59979625578436 2.59979625578436 2.59979625578436 2.59979625578436 3.50961898163241 2.59979625578436 2.59979625578436 2.59979625578436 3.43756941520291 5.85051635734456 2.59979625578436 3.79545278377254 3.03316965666899 3.25674191122001 5.7618637962919 2.59979625578436 2.59979625578436 2.59979625578436 2.59979625578436 5.63612893281522 2.59979625578436 4.08778891120065 3.95739301312775 2.59979625578436 6.37711516309342 3.27858906737281 4.58420441954195 3.16073271291655 2.59979625578436 6.04067795522013 2.59979625578436 3.79945715087772 2.59979625578436 2.59979625578436 6.6745857647293 3.05552170562978 4.80216742895563 2.59979625578436 2.59979625578436 5.66810993740811 2.59979625578436 3.458446002092 2.59979625578436 3.07194257290571 5.99322167916929 3.02884003678921 3.73913197718237 2.59979625578436 2.59979625578436 4.70729395521287 3.35248609664756 3.4171658081868 3.5701883979893 3.12023197235027 5.77730524100756 2.59979625578436 2.59979625578436 2.59979625578436 2.59979625578436 5.04663903152174 2.59979625578436 3.62050145251511 2.59979625578436 2.59979625578436 7.23784803456114 4.15658658115222 4.89963795910217 2.59979625578436 3.00869623363141 5.88854666449406 2.59979625578436 4.19518466741488 2.59979625578436 2.59979625578436 5.41675974185739 2.59979625578436 3.52618023350629 2.59979625578436 2.59979625578436 4.16468542086247 6.23293835011435 3.04160865887499 3.81356006800688 2.59979625578436 2.59979625578436 4.75538704314659 2.59979625578436 3.80906985187642 2.59979625578436 2.59979625578436 4.99292211959112 3.90410977139619 3.83335999253602 4.08056208543694 4.1665884257946 4.69484066578449 3.2670926519256 3.45073439548337 2.59979625578436 3.11572183528983 5.24340462660184 2.59979625578436 3.37140050762372 3.00967619553112 2.59979625578436 6.46069212314295 3.77728265014896 3.4427930809436 3.3496085626079 2.59979625578436 4.02656746264684 2.59979625578436 4.33185067394883 2.59979625578436 2.59979625578436 6.51566580441877 4.72669514704258 4.70572954399383 3.20780008800332 2.59979625578436 5.59892897722157 3.2879594338573 4.06994694999674 2.59979625578436 2.59979625578436 5.79920091872057 2.59979625578436 4.09726286619921 2.59979625578436 2.59979625578436 4.37466567651804 2.59979625578436 3.08827779899346 2.59979625578436 2.59979625578436 5.50841332319435 3.12024369940562 3.94215684645273 3.35413872164702 2.59979625578436 5.87210781124669 3.92036524626451 4.6039438983196 4.09152716741015 2.59979625578436 3.42553268245098 4.24514586755204 4.40397181102572 4.56870933916653 3.69084402609154 5.73814715449488 2.59979625578436 3.65228365178192 2.59979625578436 2.59979625578436 4.06419371011768 2.59979625578436 3.0751254337643 2.59979625578436 3.78294801687789 5.23102989480688 2.59979625578436 3.52565598760109 2.59979625578436 2.59979625578436 2.59979625578436 6.01521956681878 3.23672803855937 4.79027731319503 3.13480110438984 2.59979625578436 5.84692920993416 2.59979625578436 3.53813333396401 2.59979625578436 2.59979625578436 4.67229681435703 3.26645129656096 3.73352168770383 2.59979625578436 3.56402233026117 4.1162160226387 2.59979625578436 3.65250326144447 2.59979625578436 3.08962850859985 6.17949479052867 3.09900823605374 4.23633202658956 2.59979625578436 2.59979625578436 4.04580551179995 3.16495280147876 3.20991460941355 3.14105343535606 2.59979625578436 3.66460190285215 2.59979625578436 2.59979625578436 2.59979625578436 3.02411260142883 6.47575279395576 3.24569782192461 3.93534997357748 3.18526268121318 3.20827003153473 3.70695848093967 3.40084265488325 3.43504416208772 4.33996055688758 2.59979625578436 6.11448680764267 3.2895478140268 4.4329873738678 3.29274630253399 2.59979625578436 6.75586093142487 2.59979625578436 3.55720716581145 3.36930499807517 2.59979625578436 5.28949558426201 3.25661411864085 4.43985508048181 2.59979625578436 3.3839879457408 6.79225844076153 3.09304328024829 4.71873361118302 2.59979625578436 3.13261469345293 5.90189080663234 2.59979625578436 4.37816207321273 2.59979625578436 2.59979625578436 5.44429171643821 2.59979625578436 3.71999682860615 2.59979625578436 2.59979625578436 8.03709577947866 3.73379632513718 5.54741830375864 2.59979625578436 3.06075262526231 6.53924736129595 3.92336526354409 5.8617731181417 3.09467911820702 3.22380152582246 7.96056426296065 3.45536050003636 4.64626279937618 3.11937986360436 3.31762165171637 7.0153815353867 4.1237901749617 4.2009606150162 3.63148108676377 3.54237083727351 2.59979625578436 5.97851601307511 2.59979625578436 4.42999634919622 3.39847187901467 3.02689750774351 5.79438818436382 2.59979625578436 3.68276761886976 2.59979625578436 2.59979625578436 4.59517568161447 2.59979625578436 2.59979625578436 2.59979625578436 2.59979625578436 4.99587639023689 3.13906168656558 5.53260901940399 2.59979625578436 2.59979625578436 5.98908393787368 2.59979625578436 4.18941028665684 2.59979625578436 2.59979625578436 6.42884102717095 3.08059389465736 3.67985052110231 2.59979625578436 2.59979625578436 5.53947233634128 3.66283084291592 4.07431971633366 2.59979625578436 2.59979625578436 3.99316513009854 3.27040979766199 3.41054618312097 2.59979625578436 2.59979625578436 6.53698003812101 2.59979625578436 3.7885756141648 2.59979625578436 2.59979625578436 6.03656581620158 3.04961902926352 3.35537022837668 2.59979625578436 3.43006726886568 4.90183387600054 2.59979625578436 3.45109885259742 2.59979625578436 2.59979625578436 5.60123281701661 2.59979625578436 3.97045970576621 3.26470865579439 3.03813347158508 6.27399785076374 2.59979625578436 3.7718602882907 2.59979625578436 3.1944944784519 5.37089402776143 3.10140652150073 2.59979625578436 2.59979625578436 2.59979625578436 6.66217269022023 2.59979625578436 3.73391719046449 2.59979625578436 2.59979625578436 4.77694548203752 2.59979625578436 3.07306420648377 2.59979625578436 3.05578649445254 5.92193274435503 2.59979625578436 4.03505937012442 2.59979625578436 2.59979625578436 4.67014457476377 2.59979625578436 2.59979625578436 3.02358893173204 3.10730057077166 5.30507864418122 2.59979625578436 3.90850119650639 2.59979625578436 2.59979625578436 2.59979625578436 5.69107423954226 2.59979625578436 3.51574563284057 3.10712921319811 2.59979625578436 6.03570916428496 2.59979625578436 3.56431211964338 2.59979625578436 2.59979625578436 3.58892620692437 3.04931507854715 2.59979625578436 3.37541245998031 2.59979625578436 5.49789647101519 2.59979625578436 3.0490669307664 2.59979625578436 2.59979625578436 4.71111729911174 3.69415845135935 3.91456728456116 3.35007378670469 2.59979625578436 3.2027230823485 2.59979625578436 2.59979625578436 2.59979625578436 2.59979625578436 4.42689880353533 3.58245152509485 3.11976522407249 2.59979625578436 2.59979625578436 5.74057609699011 2.59979625578436 3.81245179343671 2.59979625578436 2.59979625578436 4.29442058907264 2.59979625578436 3.11545540883735 2.59979625578436 2.59979625578436 5.27638202951791 2.59979625578436 3.44382243362458 2.59979625578436 2.59979625578436 6.48577159716084 2.59979625578436 4.56379298340159 2.59979625578436 2.59979625578436 3.38765383122753 2.59979625578436 2.59979625578436 2.59979625578436 2.59979625578436 6.79922172995397 2.59979625578436 3.4325387178651 2.59979625578436 3.18881389019315 5.1650515925038 2.59979625578436 2.59979625578436 2.59979625578436 2.59979625578436 5.15174220951472 2.59979625578436 3.12386348523869 2.59979625578436 3.3587333930702 4.84066395302194 2.59979625578436 3.71705738508876 2.59979625578436 2.59979625578436 5.47729734463817 2.59979625578436 4.48150048207818 2.59979625578436 2.59979625578436 3.83288641790493 2.59979625578436 3.56920007374926 2.59979625578436 2.59979625578436 6.45667109300858 2.59979625578436 4.30127315807319 2.59979625578436 2.59979625578436 2.59979625578436 5.84115785553883 3.11225860773288 3.62916982662284 3.20566299976803 2.59979625578436 6.04387399699102 2.59979625578436 3.69810982247138 2.59979625578436 2.59979625578436 3.37185434725751 2.59979625578436 2.59979625578436 2.59979625578436 2.59979625578436 5.98609342288093 2.59979625578436 3.66297563908253 3.31295268164799 3.18528064700602 5.10669203883028 2.59979625578436 2.59979625578436 2.59979625578436 2.59979625578436 5.39661446680802 3.27099546505006 3.86098856849618 3.53953527174762 2.59979625578436 4.22398730986063 2.59979625578436 3.12478781716686 2.59979625578436 3.68263909842841 6.66097946168183 3.13052693773863 4.74455966740713 2.59979625578436 3.56365075137554 2.59979625578436 2.59979625578436 3.48513351680472 3.23274696978057 2.59979625578436 3.23836589690278 2.59979625578436 3.23953822414247 2.59979625578436 2.59979625578436 6.17322741759148 2.59979625578436 3.51685704885919 2.59979625578436 2.59979625578436 4.15416678896926 2.59979625578436 3.47469189890208 2.59979625578436 3.66375643784274 2.59979625578436 2.59979625578436 3.18330204680804 2.59979625578436 2.59979625578436 6.6920994947335 2.59979625578436 4.40546711664691 2.59979625578436 2.59979625578436 2.59979625578436 2.59979625578436 2.59979625578436 2.59979625578436 3.170552578228 6.00958474246496 3.649182354296 4.04222186891198 3.7659137442425 3.34182548853577 5.72143642355781 2.59979625578436 2.59979625578436 2.59979625578436 2.59979625578436 6.36698791107471 3.06980125949796 4.1958937901565 2.59979625578436 2.59979625578436 3.74095456484091 2.59979625578436 3.79536033223022 2.59979625578436 2.59979625578436 3.15183655154252 6.21665102455894 3.20938411112718 5.93851095611677 3.03183288177952 3.09477353892355 7.23604558760732 2.59979625578436 4.76533919809058 2.59979625578436 2.59979625578436 3.42558272829161 2.59979625578436 3.39845749303654 2.59979625578436 2.59979625578436 4.58940816790069 2.59979625578436 3.51092015828471 2.59979625578436 2.59979625578436 4.23653332521103 2.59979625578436 4.06633477253426 3.14315768447763 2.59979625578436 6.28551569921558 2.59979625578436 3.19378284176863 2.59979625578436 2.59979625578436 6.8980727184852 2.59979625578436 4.90846483607219 2.59979625578436 2.59979625578436 6.1865930456002 2.59979625578436 4.19808394818094 2.59979625578436 2.59979625578436 5.58634550159693 2.59979625578436 4.66982478017176 2.59979625578436 2.59979625578436 4.38462034475941 2.59979625578436 3.06152639500709 2.59979625578436 2.59979625578436 3.51820813889633 2.59979625578436 3.40296774934954 2.59979625578436 2.59979625578436 6.0650995377759 2.59979625578436 4.61309429115726 3.12751666884428 3.07369795760033 5.54239733784238 3.20476569301684 3.24895042512516 3.15448378042256 2.59979625578436 6.39587315732061 3.1964791051938 3.63258420929194 2.59979625578436 3.15164342911053 3.77289673976365 2.59979625578436 5.61088024143791 2.59979625578436 2.59979625578436 5.17253293959771 3.85361288664694 3.55792757479529 2.59979625578436 3.03374484675826 5.87692772302339 2.59979625578436 4.19526361165132 2.59979625578436 2.59979625578436 6.04243578113702 3.56888036552917 4.52152156582554 2.59979625578436 3.32706199532729 5.39784332815998 2.59979625578436 4.04610633918772 2.59979625578436 2.59979625578436 2.59979625578436
Manes.07G119200.v6.1 6.49540688989095 4.42826423694023 6.00776697707064 5.83292396920936 5.66187505904253 6.18184043044078 5.47234502663629 5.86474775855709 5.70800331759079 5.11058145307655 5.72633538762311 5.22489892498785 5.44963318157465 5.43409565973369 5.81036071437866 6.60376784780835 6.24892656203308 5.91877398561206 5.74191609157512 4.71530009844949 6.53735066057643 6.08160037706616 5.96140108981257 5.93356553498199 5.44601631622123 5.99877302371602 6.23360609039189 6.66850353184199 5.12983666350516 5.13072396444719 6.10307584760384 6.06894400535957 5.26269754500339 5.79308878139537 5.64496057404357 5.86538862860778 5.46822314051322 5.97569518559956 5.6524510952264 5.9485656427985 5.47305191077711 4.63693521010155 4.64467025580149 4.78170252645755 5.35297734487613 6.17927172943153 5.30921435681753 6.00880407336422 4.91756613598931 5.4711064294837 5.79085888487531 5.714127532855 5.04907603819311 5.38564644834121 5.17223650721223 6.43291824734127 5.77829211168121 5.95881634477531 5.84676841273011 4.66179640629556 5.70858066045927 5.65657426638338 5.37376512140093 5.50880681331723 5.29895433900126 6.14155796292605 5.65697896612538 6.16347565151295 5.63714010792444 5.7242859066281 6.15725711041844 5.926143318609 4.92983693967204 4.68113159220027 6.53526458751034 6.58459813363715 6.05479309803576 5.98335463507529 5.55321635727435 4.55973651642721 6.15157662876878 5.78767940276201 5.8917343949204 4.79264206821483 4.58666631545465 5.04496496843935 4.98122842030003 5.44930486038542 5.30573237150719 5.09545656078929 5.85262515563553 4.83617318565874 5.75225322500584 5.4367125418395 5.6713578930303 4.95868092807407 6.02421564703156 5.88980954615604 6.13710308970566 5.45987520451531 5.17343892184504 6.33929087498054 5.93383473816616 5.74915314519395 5.89057866898297 5.59911549110149 6.27278517891552 6.00453300591484 6.64182920170979 4.51350516611589 5.41657855564822 6.66079361958393 6.24673118484627 4.91131251434379 2.59979625578436 4.90123100346765 6.59196405777411 5.68734953498287 6.19341287295649 6.62376811535103 5.21181318576154 7.14047484559992 6.08369414419715 5.1113616708102 5.69055906426829 5.94017794453268 6.78914917094431 6.21595172488689 6.58847431053689 5.82646578795015 5.74023992086248 6.65197046714157 5.29728080396743 5.6264812744266 3.95739301312775 4.47230572239432 6.70931427993248 6.00399240645676 6.36799342341206 5.83167339566628 5.83809372689127 6.85051550402464 5.9017248921639 6.2266313986833 4.44149024994265 5.18201687661492 6.68800754324333 5.70837327723331 6.09004371103342 2.59979625578436 5.33177448690908 6.29858490866872 5.59707377310421 5.83757036715902 5.60008685196897 6.19375995845967 5.66471065917346 5.58755077262267 6.11526099321645 5.75950183116597 5.62841347568741 6.53534580452792 5.95809550970429 5.84419493716813 5.44469144148846 5.43199097489232 6.17721055604086 6.16829006733787 6.05100434830062 5.24832145626106 5.12303909324602 6.55391521798072 5.61246043090746 5.75024362769959 5.48076638729546 5.24055902273246 6.631342658009 5.93681531210773 6.42827162597434 2.59979625578436 5.34461343982193 5.85994943611228 5.33550262456335 5.79838152418774 4.90359205789575 5.7490105183211 6.21991858561436 5.8966543372231 5.02456914068089 5.62758243916687 4.23146999357207 5.35691640632587 5.97480479581687 5.84098793644949 5.67858715887146 6.19105675572748 6.43836484342989 6.77166197705573 6.62410091775959 6.52324716715733 6.23137569411157 6.28510272863604 5.85750748628872 5.98602292118326 5.30173004624146 4.9573432374501 5.46360331919023 6.02957207163701 5.40187414829544 5.41753853280801 5.00813739827765 5.51720317997311 5.58448887137492 6.2752650871784 6.54559278961859 6.0819077749063 6.6399425249865 6.37434127139253 5.50633904346967 7.05187314178495 6.72187663472195 6.07079839975534 5.40876740184361 6.30166198703977 6.63877841760634 6.61239568012268 6.99853461601431 6.28259964495074 4.72669514704258 6.2355782572087 6.04883883621244 6.55021639101274 6.28148303368144 6.58614960230465 7.15161802499601 5.9494342482045 6.27858344506283 6.05134708407863 6.34289312552969 6.51002301123264 6.03485110594254 6.41930579378244 6.9863683237843 5.53906078954149 6.41556996679839 5.71085976924464 5.55547107932146 6.73693874641876 6.2371852055697 6.36571051817281 5.29130903829595 6.91534768311762 6.32761965619795 6.2403694727149 6.03048149202395 5.64189343564003 2.59979625578436 5.52409350651512 5.76706114536277 5.74380013940738 5.52382286589051 5.22885634349495 6.26028727529912 6.2459861661603 6.45798070822186 5.98038886249449 5.97064784966308 6.81811575219368 6.10568785824971 6.14368127684301 4.9540460439097 5.89832391746687 6.17719366493029 6.56289052895642 6.47926067693394 5.89441906862208 5.70311609077888 2.59979625578436 6.11149711410758 6.17511355289864 6.0574052393449 6.0341056096237 5.70696984560244 7.11242015259249 6.7934681219402 6.40938368423119 5.0713476633188 5.62000236166172 7.06687632764409 6.06423820344736 6.14378948459774 6.01629067006347 6.16109553590878 6.19900035156013 5.87567402555822 6.30610754906792 6.36650478564476 5.96195646888924 6.88657763888487 6.29218769864975 6.28435834653942 5.74086748409877 6.01943466697109 6.5444427710777 6.62109713554395 6.17268252123834 6.04340811309306 6.90297935732407 6.8938068107626 6.54529315354628 6.13460735935173 5.80384328957431 5.84386278281499 7.32380252407183 6.33730923828813 6.75259556729634 6.34887140716441 6.53471399856557 6.37346421223507 5.60761433906444 6.45885363657087 6.58871662626111 6.24661832196676 6.84189684194359 6.59212477419525 6.845910831455 5.59787297431124 6.25306302661174 7.13182819471816 6.07674573189276 7.46876169999179 5.57144100973526 6.28297791613009 6.25514812292588 6.43432672202751 6.40135649448271 5.83402610473438 6.31432608776995 6.70018755304244 6.19291551979205 6.62111322361317 4.54807081784639 6.23253308719426 6.71591493385295 6.36485997176651 6.47780046239753 5.87301124990138 6.39696474872689 6.47117264149364 5.89236640716566 6.24171859656764 5.73944870645771 5.8250819206674 7.28316941344217 6.41972906496176 6.77793461181077 5.85656492809606 6.22244798283428 6.97906668591608 7.25927463432161 6.75517099478618 6.39987802298289 5.72510582297865 7.31319812455105 6.53836933305386 6.77801723685894 6.05339660073909 6.63044384626767 6.84101704854315 6.20449694071207 6.72797557300214 6.37219896215219 6.26459514373479 6.08503647460711 6.70729503891105 5.85537558146268 6.0821078999158 5.80568334803058 5.98771325067688 6.97608077384536 6.25606760399276 5.67881950303213 6.13179757002113 5.86985722531108 6.51879104400692 6.30470244431216 6.53107707580224 5.58227272137505 5.47117013369694 6.50195386943375 6.38652262041788 6.8664971313568 6.15522138260459 4.03287503074016 6.84363464546323 4.4569336025263 6.79002049293037 6.06042504695514 5.77838970458425 6.73844007845871 6.11591002337531 6.65447024673512 5.87044800961367 6.73419241291707 6.51699578471912 5.81321901055273 6.82077194975844 5.84066410041966 6.30758115768029 6.70410191684892 5.89518946615284 5.82473807405437 5.90565705481461 5.73605915705974 6.74251828146487 6.27134703415704 6.37152948977971 5.81149116753233 5.72875593145387 6.61496617120326 6.29997570035037 6.38465442038613 6.17234804667272 6.18675168815727 6.8469776066188 6.453322071393 6.83185875665334 6.78073394269479 5.75520409273047 7.13374937531001 6.88275281161552 6.86736961262808 6.48695651147916 6.28904933156044 7.16330793565067 5.95246294891227 6.5888911588839 5.81190503176285 5.87057541467483 7.21124214942726 6.08407255042159 5.78972439050215 6.01203035182752 5.94066128441301 7.18400592300449 6.59772977588151 6.00282813260637 6.42912187949381 4.79268532281215 6.87766170342946 6.02964265206595 6.49256505957588 6.04477380376345 6.19570482437715 6.62887535537073 5.44814430368903 6.90768579559433 5.89708816297683 5.9813937482114 7.03487635467321 5.7338200868692 5.28862489214248 6.44365312534085 5.32215403867181 6.54741332463477 6.26044753814274 6.00421663881881 6.45571177850259 6.15505748651312 6.7224485762806 6.29253898760768 6.07140341043428 6.01380921289372 6.04659572578368 6.47311615236675 6.59033139132009 6.27966667431911 5.89013032934663 6.06100959195694 6.59685273848015 6.50351207852251 6.06070366926531 5.66866616097511 5.69476140304172 5.08646661400674 6.27449763085157 2.59979625578436 6.61875928169652 6.05580582343355 5.68034243807261 6.41639587507889 6.28985161057789 6.20837453314027 5.91024732329914 6.10118197902986 6.16531796433669 5.83061414666895 6.11523388088701 5.77060589588747 5.86820289143044 5.84410192452053 6.31943756920579 6.500213510547 5.93527661583707 6.1571885157643 6.94964373813945 5.70552132998532 6.06230440521352 6.38518409911992 5.90014168004857 6.25662681357413 5.94732851853181 6.13557692117142 5.5376754356871 5.69143281746744 7.032071190023 6.22034784413728 6.40908578963445 5.97025988498865 6.31742296733212 7.01579914244187 6.72336244089353 6.41998250115531 5.56192749326549 6.78239564381191 6.12878075143228 6.0124274266933 6.0491210128971 5.05054676911673 6.34590184342863 7.20863887257666 6.52636076348863 6.24810500810717 5.99218891312086 5.94798111007429 6.86819796466843 6.31436857234211 6.15066824629092 5.96949093398724 6.89245487731667 6.86582606929604 6.05422295566288 6.48143344446406 6.02814069579661 5.93796300162309 6.26601431187267 6.79922421898671 5.8606538230283 6.46002072804533 5.89276659970668 6.60353633466079 6.37273455304441 6.29469026115065 6.20088392632563 4.90062551097641 5.4136947242145 6.51212732006918 6.05546166004236 6.01968652280113 5.44495957451509 7.12013952059461 6.22287171760317 5.85302944985109 6.00107391151267 6.40102147872666 5.56747729266559 5.9707021107532 5.64493101753123 5.78767280443631 5.68798474333576 5.64215717695101 6.43059848777935 4.74399541057762 6.03083274515618 6.14149242216872 5.86646399712909 6.65326029716756 6.64510755154808 5.36531228605499 5.41822598353246 4.90052656492516 6.56871406682837 6.25177013762508 5.07746730654547 5.55042677387145 5.72597068586553 5.04587514022709 5.64007787251255 5.71550295381334 5.86608003119249 4.78238360495068 6.19712602372401 6.0222923081137 6.07709679550552 6.40870939461804 5.88554702013287 5.80767049242457 5.66836118067392 6.17970038756869 6.23249514228486 6.14257464463871 7.04238668997307 5.83574081676057 6.31750681652978 5.61800704878897 5.3471121544228 6.50062834714248 5.82297812142393 5.66265801753688 5.5518433173242 5.92707719510612 6.74343795312608 5.7536593113118 5.8614845564498 5.72388555288239 5.6090710313919 6.15047041853304 5.45667075841334 5.88252617132408 5.28632841843077 5.62707869740114 5.61853444184171 5.81003854922614 6.74375597267946 5.30422524645552 5.95698951382222 5.11442485707068 5.99159582542454 5.09461985079993 5.78622604402762 5.72440515974775 6.22165534463883 6.91883246644748 6.01651564899049 6.11657192275751 5.79728523811358 5.85540789248489 5.71916267388536 6.45081431452723 6.45862612228999 5.82408180517943 6.65797235653736 6.49041546386793 5.90631972318805 5.75728488107215 5.4890216779259 5.82368004196498 6.09698805000425 5.74677524959326 5.54973538332581 4.64073841745067 6.62603228472863 5.92722267492222 5.61862419468211 5.23979395131165 5.49595427445405 6.46935866082719 2.59979625578436 5.36452076865758 5.81486000299573 5.4221634843364 5.64453261745282 6.60884683765937 5.96846977739028 6.55556513549138 5.61966922445597 5.61007500230546 7.19900234413822 6.59416765175085 6.06739894074276 4.86513464027737 5.58397337763529 5.27529417290713 5.12328144015568 6.26821867728064 5.52766745267108 5.87865883608081 6.46931012534515 5.79502669118189 5.64026410125275 6.47315829354075 5.75989880121615 6.28024944682168 6.06373342076462 5.43588654157602 5.35074980482916 2.59979625578436 6.56955537711777 5.43284111539091 6.72209824833578 5.96501318606564 5.49608763475404 5.99993336832233 5.50017005108041 6.17976370195631 5.3875564325279 5.94060449185097 6.78684313348321 5.8471497567061 6.23161622241392 5.3247676281537 5.61951059359346 6.12127582788235 6.39927876837853 6.28790803073674 5.33139933248893 6.11135741890648 6.80436999447954 5.8567687949028 6.09965143318925 6.08315154051551 5.91855937359209 7.17827247584998 6.3552993691403 6.24605408112802 5.53522099698653 5.47938319184014 6.46800949848443 6.67609336851161 6.23547868794444 5.34868934856191 6.06643147126371 6.41226677389344 6.23753850881742 5.40814099100929 5.62889646981867 5.77701677397091 5.98512795675563 5.79803767165498 6.86232174997079 7.03199079835562 6.39939177452455 6.41553384638773 6.04137677914849 2.59979625578436 5.6934324096742 5.37349317871224 6.47345754260302 5.37356057661256 5.87396687586926 5.81242458058964 5.19133296202276 6.46792221613664 6.26725359516794 5.50397212251904 5.99601646734653 4.81396513311668 6.62919923767085 5.67695329200525 6.11861625522525 8.17888312484157 5.79484462881105 6.9118978543615 6.05343809606938 5.95441794997371 6.22651362651279 5.13360863188627 5.32026571321528
Manes.07G119300.v6.1 5.42709809027309 2.59979625578436 3.78855694617813 4.03424083610899 3.98544613374799 3.38078536465957 3.15816018115106 3.11445218865464 2.59979625578436 2.59979625578436 3.37755019900241 3.22781498317095 3.32888032498958 2.59979625578436 3.01339967241467 3.6969227908129 4.29049136268557 3.80123086013542 3.75141957250998 4.55548773694474 5.89015762720983 4.45498256522445 4.2768425953084 4.20916292237582 4.08246307177155 3.29982034827609 2.59979625578436 3.20900055990681 3.45177722385841 2.59979625578436 4.2095518786502 3.6890929521727 3.40635991829517 3.19522409136653 3.36735576210244 2.59979625578436 3.70972850317257 2.59979625578436 3.74501690071293 2.59979625578436 2.59979625578436 2.59979625578436 2.59979625578436 2.59979625578436 2.59979625578436 3.6266181304827 3.52617709414591 4.02130074684531 3.35067592997401 4.04532955057391 3.319570586726 3.88459432025187 3.50303880328295 2.59979625578436 4.11639527973144 2.59979625578436 2.59979625578436 3.11439241586576 3.70500796502859 3.14040437654277 3.25634658216568 3.77426235784982 3.10654593426012 2.59979625578436 2.59979625578436 4.07798381810461 3.16805095130771 2.59979625578436 3.33289544367448 3.36088296270151 3.63534940362202 3.21186130151986 2.59979625578436 4.68113159220027 2.59979625578436 2.59979625578436 3.12344627707087 3.06039705082243 3.57044147755019 2.59979625578436 2.59979625578436 3.6785121503149 3.17512532819144 2.59979625578436 2.59979625578436 3.22543616017794 3.05429937403947 2.59979625578436 2.59979625578436 3.45699432410408 2.59979625578436 3.37075857297035 3.32037428677871 2.59979625578436 2.59979625578436 3.17011221737183 3.00717831127145 2.59979625578436 2.59979625578436 2.59979625578436 3.54572385788315 3.99148542122515 3.90879471249442 3.98692490422825 5.12862405186618 5.01361348678407 3.06791173847519 3.41112097857933 3.31666850209906 3.34271822740328 4.1813903789138 2.59979625578436 3.05008182588941 3.27950361820524 2.59979625578436 2.59979625578436 2.59979625578436 3.79147931109901 2.59979625578436 4.18456821436852 2.59979625578436 3.13872541349518 3.30107830576528 3.3030517261556 2.59979625578436 2.59979625578436 2.59979625578436 3.80456736897007 2.59979625578436 3.37130380600997 3.19609879642221 4.74978087989992 3.0212344291614 3.0891275296357 3.95739301312775 3.77697688341336 5.01889527479876 4.25423516625649 4.97463346807464 3.93437830146539 4.06152915887893 5.18069660245561 3.87060850007662 3.86798002802846 3.10567645987634 4.10289977921789 5.44729412538095 3.6027521097885 4.1673343304797 5.63881424190592 4.68526453106302 2.59979625578436 3.29913367952584 3.10037248322062 3.18288021682041 3.26459823700284 3.13846362547094 3.2043609590842 3.97865365472679 3.72583742587149 3.40808966416724 5.64942599167176 3.97169743679545 3.53958272929376 5.50738225752768 4.24470430342269 4.03481240626194 3.73843338375418 2.59979625578436 2.59979625578436 4.33729279121815 4.14353522123384 3.75268355076772 3.06384658117584 2.59979625578436 3.06457845309048 6.4563683928754 5.34878021838507 4.21492877027311 2.59979625578436 4.75155450698349 3.66402117096709 3.02883382542909 3.27853162965225 2.59979625578436 3.34647505545364 4.90498582060877 3.97461106045764 3.14070663490831 3.34522728744805 2.59979625578436 3.037160815614 4.58767334559151 3.35923288868612 3.31409563067317 3.17241119288935 4.58756415764111 3.88416189838781 3.48383847847714 3.87063900250767 3.45430755514463 3.48251498255572 3.94823781971666 2.59979625578436 2.59979625578436 2.59979625578436 4.10543432868527 2.59979625578436 2.59979625578436 2.59979625578436 2.59979625578436 2.59979625578436 5.35483444998436 3.54788813065337 3.48736179688901 2.59979625578436 3.10108304697002 3.77406851515128 2.59979625578436 3.84348780019869 2.59979625578436 3.07737644082094 4.48692404143099 3.38008103418363 3.07224328759053 4.36717994840497 2.59979625578436 6.21785610378673 2.59979625578436 3.73551442312556 3.71753787324902 3.72430999615427 5.62310844619174 3.56420162476325 4.49142542841151 4.62300989811763 5.02586147556759 3.89979400114707 4.77498551274538 3.14997929703986 4.11873753901426 5.4823651207634 3.0699466230511 2.59979625578436 3.43807603486059 3.76566668263991 3.57769357505133 3.21070493893527 2.59979625578436 2.59979625578436 4.35785596916688 3.67861131213525 2.59979625578436 3.65682633054295 3.67897656628886 4.47724523607992 2.59979625578436 3.75264978833542 3.79301759064037 3.40954712367928 4.10081705829609 3.69084402609154 3.43655961124501 3.04994649852283 2.59979625578436 3.48326144687435 3.95531090289148 3.40605524568637 2.59979625578436 3.0751254337643 3.81794128603349 3.44779333810738 2.59979625578436 2.59979625578436 3.25999495487418 3.53348012249341 4.0519827123917 2.59979625578436 4.25161846552987 3.59521002625218 3.69555314932731 3.65244182252435 4.90101093711207 5.00854485862728 3.8576577601785 3.70267332929628 3.61318371689964 4.62254636307073 5.89860891460349 4.97157175815911 4.72781320183809 4.30443335200009 7.24272577313829 5.13699342504801 4.40298978321171 4.55403801168142 5.85732193238166 4.58485876971317 4.91549183284229 5.17111389105196 4.43110833077352 5.01895730954084 4.95080608694243 4.33867227626124 3.56674635887428 3.92695775342536 3.88996621266139 4.47494668553088 3.22373713132186 4.77982175692621 3.42897032873693 3.1486359026078 3.32957983186862 6.57433205686271 4.33540432563976 4.47543406027341 4.18601845275456 5.66673796942909 3.86855734942752 3.40084265488325 3.43504416208772 4.04691236581746 2.59979625578436 5.13954473489732 4.79423568353894 4.04155669177 5.14237946548565 3.4385730909892 3.20150989367274 4.04753412704949 4.28294060486241 3.67587378799259 2.59979625578436 4.69710288722888 2.59979625578436 4.15962808971803 4.04444517591475 3.69595611578435 6.19170913288082 4.59696198718797 5.06899022671072 4.54807081784639 4.05317221743058 5.06871934849143 2.59979625578436 3.53014888630321 4.29856337630713 3.72640000002685 4.59274071790841 4.14667839881255 2.59979625578436 4.11899073244088 4.35616953860158 5.99695868619503 4.78368122139252 5.14566792873127 4.39171854128501 4.82279925075785 6.39286687280299 5.92485599336543 5.78666427438298 4.99367163370017 5.44401373638035 5.66005308100359 3.79323456640736 4.41711532690442 4.82334439824043 5.01963808153813 7.05585427952365 5.45070901368351 4.46122981210753 4.32111441007705 4.25857338935828 3.4497260527321 3.88662622344819 2.59979625578436 2.59979625578436 3.71574319205381 3.02689750774351 4.104978122164 3.79158528722092 3.27254675750307 3.30161108955818 3.82252380390466 3.29333401168874 2.59979625578436 2.59979625578436 3.11932334026827 2.59979625578436 3.49604567278014 3.13906168656558 2.59979625578436 3.64366173034509 4.03287503074016 4.10012201967007 2.59979625578436 3.06134786401126 2.96925739016971 3.90352720459635 5.0940339759444 3.27667244084487 3.54039886021135 4.09566998091808 4.33172291751663 7.69900327619794 4.07260146844506 4.37183438362036 4.89991519241889 4.73542563155811 2.59979625578436 3.27040979766199 2.59979625578436 2.59979625578436 3.23107304392998 3.72294818891706 3.09756767139413 3.29886172274126 4.40783125768278 2.59979625578436 4.26496661200365 3.04961902926352 3.13708430358419 2.59979625578436 3.55429179112453 4.30486787384004 2.59979625578436 3.63524919302644 3.69410504494913 2.59979625578436 6.73160021944018 5.7569714593276 5.3890881950816 5.27414973991242 5.34133775983069 4.24410101973327 4.39490688457511 3.7718602882907 2.59979625578436 2.59979625578436 4.64821731345267 3.79979116337823 3.16827723233197 3.52947891353982 3.43303792983199 4.47308998481192 4.39326947575846 3.2656464759195 3.78379361415949 4.79268532281215 5.52102034539332 5.29960846455705 3.82079898883431 4.61635401442569 4.58670245930921 2.59979625578436 2.59979625578436 3.75105557019103 3.89543908577048 3.26388014084464 3.19755199553219 3.52125331557304 2.59979625578436 3.19701343765189 3.47010227507714 4.21042511885484 4.11655064840421 3.60301848506402 3.91918525734912 3.41079602512175 3.17231317506197 3.77329948475151 4.12948486021305 3.31394992493702 4.44620714350969 3.68393033000572 4.16121752902877 3.67218395032668 3.56431211964338 3.4884732644141 4.09230239212543 2.59979625578436 3.23299208811065 3.13368629208698 3.54425400981323 3.29459327228905 5.04129399128665 2.59979625578436 4.09463936100375 6.67949483277843 4.41604625511094 4.11087732483544 3.45536328277789 3.84381676393557 4.34920609894046 3.53428471141661 3.2027230823485 2.59979625578436 2.59979625578436 4.14727546107094 3.44342650184341 5.25178922024138 3.17435855558807 5.22535398571758 2.59979625578436 3.12701290025836 3.1505585915272 3.20229976147952 3.71192966921496 3.58438721771286 3.83749137434024 3.83050492617519 3.3372256094953 3.11545540883735 3.13896247932804 3.52331060492508 4.35700291707143 3.36898212416835 3.29214780067696 3.47961913918967 4.44526771028706 4.33787606331821 4.2178230050721 3.21993074199792 3.9014299356621 4.01457748751644 3.93343152360907 3.09661102337773 3.46202811036683 3.79771147640099 3.19311762549978 3.76942079323259 4.13004752809818 3.93089668139833 4.17273312156902 4.10046203179392 4.6323651199473 3.4978365852273 2.59979625578436 4.14215953449024 4.03905554454009 4.99720807738536 4.54406105628844 3.12386348523869 5.17900314825546 5.49405170596544 3.17879938663296 4.36563812257671 3.10937730926642 3.74402143797072 3.65975892763449 4.63794035180029 4.29574177707002 3.4479846523637 4.7731928646425 3.67968789655313 4.29754465443972 4.13126835604191 4.26372928251054 4.44259253221802 4.18363575119269 3.94694545506219 3.35112322452084 3.36306961426909 3.82630255730492 5.12359690765511 3.76610394418879 3.6259675130652 3.82456533079323 3.25897829856142 4.14033327235733 3.6604689730663 3.42048852473569 2.59979625578436 2.59979625578436 2.59979625578436 3.45229135332417 3.37185434725751 2.59979625578436 3.13903998395891 2.59979625578436 3.21419104749459 3.68818018210112 2.59979625578436 3.28117845314827 3.71122255122726 3.60066604531036 3.92734925312887 4.18643650251617 3.04710913781508 3.76352785207796 3.72261112057527 4.53058115386319 3.74273619582067 4.45725587243501 4.39466350168857 5.48712204049232 3.39636938341973 2.59979625578436 3.12478781716686 4.15474639527272 4.25936722054814 3.45273288614406 3.13052693773863 3.55701127578626 2.59979625578436 3.56365075137554 2.59979625578436 2.59979625578436 2.59979625578436 2.59979625578436 3.3197901182369 2.59979625578436 2.59979625578436 3.23953822414247 2.59979625578436 3.14332354224269 3.21559004798566 2.59979625578436 3.79868594700344 2.59979625578436 3.93208784448111 3.17254904508025 3.0945433916009 3.66355359323633 3.46856026701611 3.66375643784274 3.97030664993167 2.59979625578436 3.41956127694051 4.60634605884292 2.59979625578436 4.14418559413127 4.02594991451093 3.13092838849174 4.33722006042985 3.97552786464507 2.59979625578436 2.59979625578436 2.59979625578436 3.6661895749198 3.40187214262271 3.4568536655671 3.93630430115781 3.59353171185912 3.51255789156111 3.34182548853577 3.10979399629646 4.03378337133462 2.59979625578436 2.59979625578436 3.95102993896212 4.23875623856873 3.52788263827347 3.63892350946115 3.68565295308433 4.00942744569759 4.55742086312233 2.59979625578436 3.14662082988331 3.12117286708181 2.59979625578436 2.59979625578436 4.46021666234516 4.04315503667217 3.87848598947554 3.45454556694801 3.68618486222939 4.82675225921394 3.91213386020351 2.98900452407651 3.86703329578952 3.51541122184949 3.18764437601324 3.50030527778916 2.59979625578436 3.4515794909386 3.28474754635573 3.48927214962142 4.22723738248092 3.51092015828471 4.19224191045922 4.14949671807348 4.44509431108719 3.67137820286387 3.19585971097053 3.66836007527516 2.59979625578436 4.79111838641796 2.59979625578436 3.19378284176863 2.59979625578436 4.00606085569079 4.62690260600534 2.59979625578436 3.14301693326046 2.59979625578436 4.38693887252691 2.59979625578436 3.32449490963803 2.59979625578436 3.34414564086158 3.50713024684174 3.65836322027094 3.86179032336765 2.59979625578436 4.7752217903087 3.6772290110141 3.6723757901802 2.59979625578436 2.59979625578436 2.59979625578436 2.59979625578436 2.59979625578436 2.59979625578436 3.06746869606695 2.59979625578436 2.59979625578436 3.37365795353155 2.59979625578436 3.15933397875847 3.34205936974101 2.59979625578436 3.79558990087403 2.59979625578436 3.51041138144057 3.92030111956724 3.09559387004943 2.59979625578436 2.59979625578436 3.63258420929194 2.59979625578436 4.18456146236112 3.51813431289006 3.0410586930376 2.59979625578436 3.19153549401571 3.11287055727565 2.59979625578436 4.06648078862801 3.08541878809132 3.4528299964533 2.59979625578436 3.48658342951114 2.59979625578436 3.06320104111917 2.59979625578436 3.22438648604129 5.51227106738435 3.88192922029148 4.03312855762679 4.17168768980405 4.23461907780731 4.2086986644918 2.59979625578436 3.12984163088293 3.54902121927956 4.0599222907504 2.59979625578436
Manes.07G119400.v6.1 5.97036234766035 5.89876124288946 4.81960665955748 5.04251769536253 4.45380929546481 5.63253270231132 5.61681671340792 6.57229707346827 5.77367185168224 6.82763476381074 5.36861696142494 5.97467571544632 5.80075615830369 7.7295086226146 6.63727884829942 5.61690570374081 7.40553913007866 6.71811000089045 8.04691046926737 8.61787260800377 6.35248108771377 6.26152470026569 5.33439211082414 7.26144422992164 8.43666099279666 6.2694627559623 6.54097877505044 8.36704392166589 7.21899686557428 5.95254168824794 5.52907277426965 5.45601309334318 5.01701163788811 5.61703393108441 6.66328900902417 5.2441286577524 5.52943740549122 7.35612281685132 6.94457088834621 5.74403363626022 5.84846305605314 6.35146016285788 6.51923572626919 9.07889325848141 6.95485351360762 5.89596175389422 7.21042730883529 7.20569725251515 5.07500182256384 5.78394983340186 5.47302488225503 6.14250358165399 5.56534469124931 4.78837638112992 5.11041720310227 4.77514021373469 5.40174252786623 5.82489751917917 5.64340116853673 7.20893337571234 5.34327455211425 5.90436535312116 5.61936895792629 5.50880681331723 5.70941576654644 4.66831601009732 5.48045296723035 4.98535768347768 5.2917842690623 5.34233980120319 4.69589217359899 6.16943285525916 6.08145420804222 6.6658851503385 7.67504143772098 4.93437244663299 5.55051562060405 7.00415901906505 5.14161547873157 6.63010291233901 4.90782391430133 7.18572992966183 6.39191715700323 5.09240054856381 6.6412749049377 5.69896650890977 7.37494312881658 7.10595902542959 4.44494597918779 5.21046685888675 6.67036869953534 8.04767114716088 6.75866163963101 7.12166704321968 6.50522654805199 6.38653834194299 4.85069608902987 6.29767088775864 4.14265477168484 4.55703356601824 5.42638078545449 4.9781593334711 4.65332254492134 5.37450485714979 5.89057866898297 5.44798835362991 4.41602815420535 6.1726722856717 6.28275532441955 5.28989487486312 6.16153335915339 4.62986608478609 6.62456141025091 6.30049331114874 5.67228931414433 5.91509070207202 5.55643266460257 5.7481411492592 5.89203032005427 5.30286778246283 5.1250232302001 4.42919842172237 5.25498305855218 5.34350224939175 5.48944874514333 5.19769247787317 4.93956872867058 5.69274887157195 7.31971418113876 6.7139368056644 4.84304382594708 5.51190622078988 6.20205620194375 6.11540794443026 4.45982622027543 6.87491048688467 5.17430641952311 5.52933623720019 6.66661287807885 5.01489042611893 6.11210673939811 4.48006376864137 5.32361199417526 4.15631920762621 5.47346017560506 5.44861311056881 5.76188184601318 5.89949335158789 4.93768474691402 2.59979625578436 7.0564551204816 5.11827046128015 5.40901002926394 4.71159666637976 6.2263275260435 6.57878285022849 5.12983980714195 5.29547323888901 5.45282779079514 5.03360693545318 5.4097312642481 5.20175100940348 5.89749927361949 5.34083619434222 5.23753732688857 6.5402382613307 5.88836473500413 5.61912136098442 2.59979625578436 5.74514837051272 7.48675634851702 5.57908293284431 6.29636166995521 4.4925751761377 5.20562949745774 5.91604228886757 5.52644577849338 6.40490793027547 5.64398673592189 2.59979625578436 7.05459247077252 5.11456860494377 4.86935085981065 6.63256850223786 6.11297437056989 6.81056868478834 5.54231758930155 7.00838573220357 4.71386244668851 5.76744249719485 7.43859626208328 4.72543173203259 4.86818722565451 5.96650028271628 5.97096153097324 5.72892949579978 6.66746354505773 4.54706789267843 5.86943259922853 5.67327413291154 5.13604729390669 7.01876472425798 5.99392096351686 6.10286260066467 5.41457691821389 4.66585784344781 7.67035048171997 6.17777830712114 6.69379003299455 5.23812032299112 6.01238962098097 5.54210246781357 4.2562635021126 6.46543186837281 6.79748406773595 5.17922177486459 4.52987790719428 4.6487255840445 4.80089919246676 5.93141374867693 5.82506417226416 6.53674409082682 4.86953691020071 5.59416829903169 5.4178051601104 7.27673780775217 5.3297934882194 4.88515165016035 5.87583798697903 6.26075821142902 4.37379423760543 7.42087032468675 5.3307954245485 6.70796288479252 6.16241466507888 5.01860553853324 6.56019063429069 4.78870362641439 8.43042688516733 5.01821772262609 8.99530652074565 9.24853677090652 4.71785000218011 7.85942968689027 5.51411727272207 8.5816759590449 8.46141671602133 5.76762326300125 7.60998372444613 5.53643674553437 8.8733232158836 8.56125523343136 4.32935022253553 8.09070688605063 5.45188182711329 8.05561544803548 7.59929242035003 6.01374980458479 8.8636513283022 4.77865651653335 8.07850740130904 8.52828077103851 5.48729308351615 7.84751171609814 5.30444911146329 8.61452297674471 8.29134518898186 5.50198083164804 7.16250184084024 6.47145244537144 8.73212819238212 8.07251564618973 4.82984215995678 8.60691433429559 5.96719709706157 8.68057739357746 9.16862117156896 6.23259248789457 7.6916049531846 6.08798688088865 5.3421690869443 5.64907026567051 5.83393095852792 6.60449150923426 5.96754316842013 6.9838654571514 6.85067262628676 8.10073024655609 5.59699866938432 6.32518805922712 6.06039927510595 7.22144099053296 7.53308953721775 5.64886379754937 7.57637896584681 5.20919412871956 7.66037261305789 5.47438734464584 6.38724614970148 8.17913433280256 6.07332969421348 7.90379824348877 9.1594163920043 6.03570152882984 6.82731179580953 6.00839190299423 6.04340811309306 6.15829158492675 5.7563433593409 7.30067156324059 5.16170410861931 6.15177811019783 7.65503332262423 5.48301317101777 5.83781642606326 5.87258291029018 5.30499592308404 4.56723059774414 5.64758326847771 7.27363314765597 5.55020568243674 5.93627128746395 4.25565820313127 4.88719409546314 6.53811344296166 5.6870271692584 7.49300373127585 7.89158686830685 4.74421659201787 5.87988704928227 6.8593706777671 5.39765202937355 6.28297791613009 4.96617654377767 5.74480459025016 6.06764437829493 5.03542574583308 6.85196745984713 5.45049654293907 5.72601390575179 7.11289799017123 6.24496041229669 5.14308665705307 4.91749164706016 6.04069056483845 5.60803352025284 6.16527597700076 6.23160870996307 4.59274071790841 5.70847653962246 6.80335537407673 5.97973228680632 6.56661854319791 6.57991081273571 5.19961037318717 6.55004173098839 5.12776680041668 7.25680606590587 6.06502383816303 8.63549230598841 6.02290254299367 6.91394161076595 7.22981710347186 5.46292438054264 7.12079297429151 5.92696381995639 6.27836532768415 7.56125313021735 6.09839560356163 4.97037484671068 6.79414146213293 4.9221131755561 4.46447550264307 4.89007728825666 6.09274966270675 5.4662586993148 4.6839426921237 6.03475468748198 6.11673410256478 5.1249161472348 4.87052579730433 5.77750607746849 5.93706320795901 6.17920792313662 5.17382962155334 7.28590901577468 7.20830232913437 5.72106641659192 6.15222969833392 5.20538425901527 7.39110180355223 2.59979625578436 8.40299723464577 8.55248834483163 5.83746312270118 7.52820087327361 4.3932217029271 6.38608322588467 8.71382382602871 5.43862247409532 6.15801306870292 5.7101869138822 8.26148117936702 6.70036117617266 6.9092810594326 5.67233203217135 5.75525208312571 6.30040526795129 6.91518034988855 5.80654767232991 4.74164811909735 5.58633821444536 5.64792703404764 5.11476375779667 4.9176803869693 4.36026219242383 5.3036236592755 6.03861232985914 4.52397806009608 5.60613433731544 6.40541162972314 6.18702870282659 6.70629215274985 5.88184820060692 6.38420102495108 5.81693563468455 5.26017422195698 8.59618080881006 7.08002011874977 5.69177300500994 6.51670448321557 5.46962854291797 7.21756877457279 6.28904933156044 5.16732849712251 7.16661934966573 5.42503981589053 6.77364958351129 6.75352556992932 6.3186316187667 7.88875040019747 7.04421990144872 5.37992005584869 5.083595821776 5.58635262861398 5.87309459545522 5.50746789153317 6.63195154498379 7.67021160283389 5.15829088116145 5.93917990192582 4.61136735262725 6.1670196145809 5.38463036506013 4.69761813607275 6.24027480630705 5.58446669978779 6.71883321817164 4.99494530541637 5.42417038177084 7.08213215628033 6.33666031110728 4.46259092889771 5.66710964526174 5.93356232806028 5.92617332009256 5.24231783588029 5.64968003876962 5.79132354136327 5.49709860288675 5.35345255623419 7.68912044410611 6.0913325551376 5.32142874003919 5.79196961643183 4.87576758393542 6.71811829858307 7.66642652661632 6.4040260918141 7.56988796865082 5.16141315891524 5.26529909488033 6.58059211532604 4.6984286904236 6.0764152684197 5.56122379329412 7.82636390186491 6.62746600051323 9.94529215686766 7.02122592642649 4.41427197300779 5.77143095428466 6.07262817562774 8.77183654183378 8.39960616988007 5.0699342433925 4.78480524236176 4.00463343674565 8.18474702047903 6.35847374882386 6.13422018013065 5.78923821168002 9.2141867390002 8.41238517743244 8.13603727652347 5.50126775419676 5.51242478755545 6.62629716665067 8.88285045216323 7.59778892923689 4.62599066471456 5.00082487669485 5.6363041609987 7.8532877014072 7.71314282584073 5.81951491063502 5.63260757201458 4.91245121740371 5.79815591738293 7.33369289146777 5.67430168485138 6.32516293746121 5.24348071853363 8.8410992828496 8.55237812718713 6.4995299266442 5.16113943802327 5.96065318471997 7.13125845926728 6.9677603250059 4.78782449933687 6.01973140632383 5.35717945134875 7.92698724910311 8.01056842543885 4.95408196856633 4.70474040605106 5.13490396250458 7.76510846121249 7.10230871573209 5.56850478935108 5.63592703294874 4.79623953807814 5.43704011210261 7.31761231905595 5.12178317843234 8.03620595460833 4.86821802224127 8.06478061435859 8.04640222185324 5.76008392791083 5.63564687671827 5.64981607360501 7.43058490382002 7.86883301052747 4.8926817569489 8.12181713110173 6.76019376428263 7.77333432736623 6.62211873909387 4.97295528509431 5.11287804560122 5.04480714499162 4.88187685849687 6.70122347515189 7.23284907081422 5.75731070255339 8.77966513623723 7.17497223515922 8.57326171209619 6.98454345769484 5.82828219120949 6.95579822489704 6.86419332183027 6.83564605592427 7.51548276931936 5.65850586363787 7.91043218457829 6.5675429293535 9.1195798202189 8.83725340966111 5.8403704811952 8.35412105844343 6.35632900492379 6.90572842170629 9.14650419043925 6.58044808860232 7.24443446951579 7.43355387702801 5.86608003119249 7.67033651522714 6.34738571757797 6.57341948714282 6.22824640093935 7.90549996366785 8.44982079401246 4.99184658241682 6.84542357034548 6.65878120766238 6.9835019847309 5.21243196274687 5.03637985248684 6.92289157734811 5.14752509963596 7.23118296095289 7.65446587585009 5.25640659074069 7.65975821489292 5.96742742236791 6.95962010837947 8.70004832818683 5.57186178051076 5.79988181960682 6.77250352029808 8.47599268156939 5.58268590062545 6.3432659847479 8.25579126407837 7.36207545593923 8.6771129065921 8.69019091760665 5.67510849496896 5.09099670691498 7.3742020280863 9.91395144233864 6.61438572770143 7.47928692350684 5.99159582542454 7.37246565433426 8.79951001408645 7.77588399473895 5.9792121812102 9.71075973624602 6.60486955643733 9.40758564394345 7.45054557795987 7.48369603271101 5.44942742379743 7.44527776238335 7.36857139607407 8.80567248648444 6.55992842565038 8.65865940190577 6.630956081527 8.54078245709677 8.42617523158562 6.43821361231624 8.73214746370211 7.66930749920838 8.1406166687016 7.37755951878505 5.48767781046945 7.84179497501843 5.71325126511096 8.16843724665283 8.9196172569916 5.68245075910313 6.50185653103526 6.68013394689026 7.48540128544738 8.95561451558025 5.53517377705866 5.93201093132909 7.49175075758552 4.91743410221424 5.50049587711513 5.97040534243599 5.85888074133457 8.50083797342647 5.91508241173105 6.3183519862756 4.93005506848646 4.97092624740695 8.8233042959609 5.72020272078875 5.92659388224962 6.35731289386569 5.22106768352883 6.45265907148967 7.93901570598999 5.85215895474496 6.7713503540932 5.01542836849954 6.44832495613626 5.07023927867014 6.56063732041526 5.37325073172936 6.56955537711777 7.87915445783295 7.28272062330904 6.314152850383 5.63391915651671 5.09047529130498 6.8283889950973 6.17976370195631 4.52937707142145 6.77683836981343 5.12420637072029 6.06670522266717 6.93521444355085 4.98108160020477 5.21536865612649 4.93282257368283 6.41135718928938 5.17132454736756 8.73129468088242 7.36680005191304 5.29463735148875 5.99797588697029 5.09682907701711 6.35148793692552 4.90737346267291 5.00692471532986 6.47267864211207 5.20284373132399 4.30942732352246 6.57737029476212 5.71456915440968 7.13356311910312 5.44619584727012 5.08783125953292 5.12221798402817 5.34376102861104 6.44988405405543 7.94622481150417 6.08383584873083 6.83883759122485 4.63037698674268 6.58323982554768 6.94074747945139 8.55581806416071 6.3523523411471 5.12006000694509 7.7278436648478 5.61088024143791 7.92244275201015 9.24031507775589 4.59821179736585 7.25038184920342 6.85563451836353 8.34957504812002 7.01113480250921 5.21458228300803 8.02469268740655 6.79226171475311 7.3384643964737 7.9507308533813 5.82074521477574 7.56317022196606 6.90061985088188 10.2414918706786 8.26214890216396 5.75617153454462 5.94421768711933 6.01156432937633 7.52343124360131 8.07031002883896 7.15453206400331
Manes.07G119500.v6.1 4.83163011852923 4.12294770149171 5.83791385237484 5.76907052992811 4.68860213593706 5.57773514966359 5.44156080970659 5.90324546680639 4.78737119458946 4.93040276390638 5.34697820774253 4.54779363222009 6.28674816180108 3.77649929472813 4.80019906932368 6.17597689639303 5.67921202617555 6.20877015061851 5.36080232056295 4.37243313713793 4.42859187535835 5.19536954165648 6.46414866332713 5.03275817633549 4.67415392566167 4.96934879529269 5.76771489994516 5.09104389732829 5.03409015116063 5.16535132563072 4.61867066661869 5.60913822941372 6.5149151616984 5.55306558827674 4.51161338167069 5.48331985768549 5.84929007414526 5.62538930851153 4.58550746470849 5.47525672109997 6.23865254959393 6.17204748312584 6.56703664564846 5.55049163199538 4.53906548239374 5.70000918294559 6.30210268555829 5.78624317272069 5.1473245808271 4.8771688262114 5.02511227048881 6.2687610523223 5.86128831240528 6.10792814445791 5.49404348499809 6.23396755242203 6.81524732061856 6.68601454138473 5.7145097619235 4.8092874031146 3.71856906465735 6.00405856727443 5.26188169739114 6.83854735850463 3.15500955286225 4.23651025084941 5.51146900760895 5.72395775855118 5.75011160479602 5.65077757066151 4.92962653588821 6.42463176626564 4.2218886686715 5.8166066397783 4.96354976747314 7.22362885953891 6.03701202444223 5.87922061790914 4.54675682381309 4.65629143420165 3.90518066552621 5.43373865136737 4.92862203270793 5.66153473211707 4.37894535409083 4.93591418478946 4.54134597317745 4.48022717817524 5.39881440968581 4.46110020918688 4.60767001322308 6.79527993476836 6.74830652645276 5.41116613348045 2.59979625578436 5.211191835917 5.50381996241745 5.87697902412256 6.45779792522989 5.60306650529622 4.67464955418902 5.9671348749391 5.73909734940539 5.93693814084643 2.59979625578436 4.23727865115693 6.32033324675752 5.29404983122825 5.19310033660377 4.45638386098243 4.90259821528017 5.15232894402437 5.19861349047571 4.0693963383006 2.59979625578436 5.14984571489726 6.15814690624983 6.4643330815884 6.32309898385111 5.05484781506859 6.46090112665223 6.552899798946 6.3795751779709 4.24835238576493 5.41540245117194 4.45682179403041 5.0917252445169 5.20481494461629 3.9016924230135 5.13101189265024 5.22507244526266 5.6943351184874 6.21229813853348 6.2954560803202 6.17518487540661 4.67902625128729 5.82578425625269 6.21933417883844 5.95327585441139 5.48255742298478 4.88298795962362 7.32091827281786 5.75696998744466 7.02264269559154 4.44149024994265 3.7839530082026 6.3757500299525 6.65549164592782 7.77071144154573 4.9128248976036 5.47140560541362 7.39836310816019 5.94580767513758 7.48586098760107 5.40509384866061 5.29861218440688 6.7137664017661 6.26675128736444 6.34598572209366 5.73839312484795 4.71999931948755 4.86402168119757 6.01620378450961 6.56993814938188 4.57733219240435 4.73858532397965 7.05902060067114 6.08559734894496 2.59979625578436 5.24832145626106 5.7015739096689 5.55283828257598 5.08308142471467 6.15122374882739 5.64531551061265 4.80446290383503 4.3703678550789 6.54417807292579 5.53722106428796 2.59979625578436 4.83199850311739 5.85994943611228 5.00180811894987 5.73731992727577 5.09594362197316 5.36166882283197 5.31451564801328 4.87110169339738 3.98543193245573 5.1667853881709 2.59979625578436 6.2835215162051 5.2016975063157 5.92588850769533 7.74687214447603 5.01221490663715 4.54138012901486 5.87094894792978 6.7132084903969 6.4585927251642 5.1964118377168 5.78550413625636 5.99392096351686 5.70222707403347 7.37257016496072 5.52864326994927 4.80119934738357 6.41492250017047 5.88332876176266 7.42631669934083 5.35417297900175 5.54210246781357 5.42441527516382 6.09957458385736 5.99176116067201 6.44411666671365 6.329473561998 6.11469154977238 4.80089919246676 5.78419728080235 5.53920960950861 5.69028499101996 5.27517300903747 5.57566964518459 7.68258616497446 5.25938930473706 2.59979625578436 5.38533166317587 5.41775509638884 6.28550087707503 5.6330778160266 5.66614006902008 5.73811781766218 6.2536326717537 7.07095992695882 5.2929278101569 5.35131181331982 7.27683710224935 6.14427318039018 6.98810191170033 5.38991735429546 5.69778860651924 7.85485178889229 5.99915438574078 6.605043101036 5.5633585768748 5.05313019981569 6.85196902567831 5.74703394754072 6.3209406146269 5.44267876225593 5.01300297351497 6.68612578851556 6.44684895884426 6.17026960816823 5.47030226435616 6.32025749464405 5.52409350651512 5.96447676583674 6.68544990860403 4.31030281716262 5.51914243108542 5.82174595464113 5.74639722181119 6.10671513151882 4.47210854101852 5.67421937099946 7.24587282128249 6.50609259458058 6.65446429574698 5.56847497911721 5.5175250925936 6.57556271728592 6.32193998202288 6.04044799459119 5.79430735813772 5.61519754449726 7.66267552725394 7.56228706478957 6.26856139729166 7.48540304471394 5.83326394430455 5.44469667519391 6.91627714393839 6.25595480034605 6.61184185700337 5.20295260140896 4.89686191544669 8.00656884596523 6.55587002321102 7.0446344516153 5.66229904936761 5.14738561186372 6.44576986615415 6.08560724753017 6.73873048755103 4.57683443672913 5.80520843551961 6.94727924177916 6.04035539139072 6.93925787039393 6.18226570350775 5.5228262128444 6.59489669840307 5.3711098905883 6.96778865746207 4.66394633471093 6.273223469475 6.22830993397809 6.32480006468759 7.68238411617988 5.89373609268842 6.2694257890725 6.50937322640683 6.46448555585163 6.22568004602554 6.2558322505477 4.93656173964349 6.16174133024749 5.42305907264799 7.31457841649407 4.86234590537453 6.40741973186221 5.80491095913007 5.73045199953591 6.22406605219019 4.54739245581845 5.66502426331307 7.66853990058572 6.84686114750954 6.27023396797017 5.42816873497427 2.59979625578436 6.34853356846195 6.29957970493777 6.52933675312423 6.00859261799414 5.16512757138723 5.45049654293907 6.01129252271193 6.17583160492626 6.47175993118427 5.77984413977495 5.86209933061989 6.29495551319333 7.27183871432709 4.81845515688266 6.55516058278166 5.72949990693337 5.87660556751771 6.91503530310177 5.59078161524776 5.34877831485793 6.56331165702185 5.75007111712175 7.29534080407796 5.00985094957865 5.57140546867648 7.04899891826533 7.06630288575908 7.28316372672315 5.58785703475776 4.87281720386877 6.75641429460491 5.57202485164413 6.44381985705988 4.90562239103334 5.84405892272165 5.64251596301789 5.92263291734974 5.9465482066722 5.24170355135353 5.66449651874963 5.71615433157504 6.77693577542584 5.6819840415734 6.97288789709573 4.6600052044993 5.5099818608958 6.8091965252568 5.11701092531953 6.55547215996267 6.29404158768183 4.87566788694404 6.5849398339175 5.96094818121963 5.96668040806205 5.22356629521018 6.32984140098836 6.38110544737082 6.54123135192308 6.350357264757 5.29880384429187 6.68120516762158 6.7623642383803 6.98807466479471 6.95960705991754 6.23254425781713 6.14828765352391 6.03296889235081 6.1717748366465 6.32516467603527 5.4127718273529 5.73448966392793 5.47814278274063 6.30001506789439 6.66539408750567 5.18575756501904 5.1917407286205 6.65480483269096 5.29246820410621 6.95247971424615 4.79457749538331 5.34709129191858 6.45425988228042 5.91521710789752 7.39171304394478 4.50418565062321 6.10850214745188 6.61496617120326 6.20962693884991 6.5251486630697 5.15683009945349 5.89875705333979 5.57200278751795 6.17044662372296 6.30401382468107 6.13199498190622 5.2386278897127 6.79353715963374 5.73587119894512 6.56787534876968 6.12763686128492 5.80782447472636 7.33000977992822 6.2770783357077 7.00057882097656 5.30294739820041 5.64514023024105 7.06328382555258 6.73510875007037 5.78972439050215 6.31120959736996 5.51164392126816 6.61958700907872 5.91041145454346 6.03235563502267 4.92317559291081 7.20185770102385 6.2385108934396 5.75661137085325 6.84731871721281 5.32811899294316 6.46004861614512 7.32259560262849 5.64622377625707 6.5410038736479 5.70566640417558 5.48014748050084 7.04646841625357 6.83452702647785 7.45693247469156 6.01724282079861 4.93687802344587 6.88376344986712 6.41107577398123 7.43354587470542 5.10181961342236 6.60913998663594 5.84368823259484 6.60799679707976 5.79439255684335 6.33808130904179 5.14242826684026 4.98130506703241 5.77684079685221 5.86410565941564 4.21584791522146 6.16085816891662 5.97554889915022 6.35398080826329 6.11150303591914 4.95860672952543 4.40294584547374 4.80801168131959 6.97064954942311 6.3811581025713 6.44239091882389 5.43372591386275 4.62700783559613 7.06399699580388 6.40706491132761 6.54260021860125 6.00835920110154 6.19123537328615 7.04617301586948 5.06133981688573 6.80933466734386 5.28477794078744 4.02344476662737 5.12275269115249 5.8397723290782 6.25016685809079 5.6680081592965 6.44316266429669 6.49845062745109 4.86282192264759 5.99482206406005 5.56369898544672 5.21793535304152 6.88285811313604 5.5530798941993 6.52899677057538 5.20253911775144 5.85169461061186 6.80682164892576 6.29836080577683 7.16496812505557 5.10037642667206 5.03351727761222 6.51972588706337 5.4686591706195 7.01749926356067 5.27129611036314 6.20644635419751 5.92192463953942 4.96705198712401 5.90750242703424 5.347763474903 4.37513677180065 6.54029431029479 6.2154497754613 6.01907853504004 5.30211523905089 5.84780474199554 6.8535123025654 6.37215649996178 6.88206561796657 4.32796366705066 5.385910817826 6.48783819974561 6.78495370050406 6.72233608607329 5.40730436268779 5.39750107887496 6.97307410219018 6.01131070799788 6.81598166048464 4.81919643245827 4.93547946379605 6.19714962798221 5.68099135058197 6.92192885769095 5.12249714896706 3.48815169625104 5.20973326519491 6.78794110851083 5.6777314472481 5.14244390043512 5.053557964967 6.59933057466527 6.55660285120107 6.59471291941827 5.28887677705015 5.61067064213984 6.07721123812511 5.72821392276374 6.21409027012211 5.68165509462368 5.96641327051391 4.54873926254862 6.17130213295968 4.74399541057762 6.91809700925298 4.9744498255628 5.26319581610425 6.18899256372133 5.06798166164618 4.4301538204506 4.62237165260186 4.16043023097162 6.70881722916261 6.04998529396094 4.07279458593754 5.40066639475239 6.64117119517189 3.92734925312887 4.43022146207797 6.4114748553571 5.33462605669854 4.26461744519473 5.74815533883901 5.52547012912756 6.47623632494448 4.88409526901305 5.12427238915992 5.67840999259527 6.01498885185168 6.52476157917799 4.0029296703631 5.85823179320448 5.30566934744522 6.22279171498676 7.26827587505557 4.80100363041191 3.93970521812855 6.20918261096128 6.3814217781088 6.70624518006163 4.094863701899 4.40455012698823 5.95963204606014 5.70586622409293 5.79934319365011 5.13934431856334 5.47185422511425 6.74269852286034 2.59979625578436 5.21322537708815 5.36516286878706 4.58918458678966 6.82585614426788 6.88706442777883 6.71237341789415 5.76800740160432 5.69077442117174 3.30409561387671 6.48924824687045 4.62703701216278 4.52490356230634 4.98574003949392 7.39612232759263 6.38565479012544 6.30314544821871 5.29492015715611 4.9280680390984 7.75586444269222 5.71916267388536 5.77481682090605 6.45862612228999 5.58144787702467 6.32118293384776 6.47229478572785 4.81615006822346 5.14295239634672 4.51144773910168 4.90867257999153 5.07816234245339 5.64396497391058 3.97274571856209 3.29367264049087 6.99376712188886 6.04640905015082 6.79585400251241 5.67230602070774 5.12384144148875 5.53243633154705 2.59979625578436 4.08875628188741 6.51980616804266 3.83743576936294 5.77022308453983 7.4944810445466 5.63904082296725 6.81279404760615 5.04072007664994 4.99404979317194 6.32804813425547 4.74798738939542 6.42330166574148 4.68080135004929 5.58397337763529 5.31372157536492 4.73330774766831 7.23837763774026 5.90911586214388 6.29435782675234 6.97712253914169 6.23419492632614 6.07816772945541 5.19084245155154 5.36283562179524 6.25510099081818 6.36454698967628 6.98600994974279 5.47117742284217 6.17064995199924 6.23989744814849 2.59979625578436 6.19200916136193 4.79587404593374 4.74268538912864 5.9098315616603 6.04183798966492 7.02363431296823 5.54417634372135 5.32154799763187 6.66277213271778 6.21160090703811 4.95093442953395 5.44126958556942 5.42152024281465 5.99073460314248 6.19066662489255 6.91619212424363 6.1657423760375 5.12828884547357 6.52992294091725 5.67893843669208 7.15102180261111 5.8994844369886 4.84611828776606 6.87867428119049 6.29277953740679 7.0793181416686 5.45746847227294 5.99767584450224 5.76345163561164 5.8367169831683 7.14089901697426 5.90452083767088 5.72821915014742 5.28930292258414 5.98787695589921 4.75428903529865 4.9044062482472 6.1769060731736 7.10916098817803 6.4148102892596 6.33184244676914 4.53365525642745 5.72047695767734 6.31112126547859 5.89519841470563 6.43789717432484 5.28939234412226 5.28825271735979 6.95591997705291 6.82250207177085 6.03665098929665 5.84047902757323 5.72450053502474 6.81045827701776 6.1651016670071 6.77569421881265 4.42042900114239 4.18438239810323 5.92739454822381 5.61042628279894 6.33843383940729 5.42686717921785 4.77073692752362 6.11340697035767 6.15484801970594 5.55224852353526 5.28785839778146 5.65651873106882 5.78112324992391
Manes.07G119600.v6.1 6.63051027240067 6.42256737763536 6.84131165351918 8.24712837413312 7.77857033630233 7.55139976593957 8.28419448608856 7.45007046556081 8.78852822978461 8.62343180172743 7.06586260671073 6.90402615952671 7.16112978636815 8.37335741665725 7.75574936755821 7.80377075258114 8.50341895292389 6.71811000089045 8.41727848553398 7.06189390728976 7.61005592423582 8.0822077589082 7.38855727243183 7.98456843240654 7.89043362656718 6.75278944956194 8.01132023831961 7.64845216488507 7.84292106587044 7.89693238278179 6.6972207149115 7.58410499351181 7.39613469283787 8.42194632782754 8.19514994794084 7.30412203018445 8.2347704142457 7.53208303983963 6.48420611062967 7.73382468145066 6.92872982929105 8.07028285840192 7.40819092196015 8.6689133241047 7.85915025435922 7.29534231883369 7.4642748716587 7.55269001098786 7.378691749824 8.53814644508128 6.35341961200821 7.49745024534024 6.46966618993478 7.97786483964974 8.28959738663943 7.09119837610663 7.7386687599345 7.11804158923704 8.31416069782031 8.35028828551795 6.94191001672075 7.72982521710895 7.05256435585639 7.5156854989389 7.84048304064095 6.46029482528086 7.56326500050639 7.06669420301617 7.81160922344413 8.07740600597095 6.59239369078366 7.14978230261682 6.75348565393414 7.1951315606854 7.52430726130554 7.00407775481326 7.59096839587288 7.31251712360157 8.3958070914421 7.76276188690151 6.83000009725017 8.01184887313599 6.50538388585221 8.27069179721842 7.38489599247575 6.32169611630605 7.13411685443908 6.92498506455011 7.67430845011229 7.57734673834197 6.80603063696923 8.10919831538158 7.41079219440678 7.95942693439987 7.0281325268453 8.15743303087326 6.1787018832128 7.61340074880529 6.35549164288494 7.96622018495845 9.54956034715311 6.46960970890018 7.57380413136164 6.57111926742498 7.66694504603279 9.42107235471136 6.30859406382682 7.57026705006219 7.17272068517167 7.84881141751014 9.00085791196051 6.67420011366613 7.44166273644636 6.05304629447816 8.52493478628233 8.47784893708254 6.86378355189827 7.48937973059887 7.67554190085153 8.87840925977734 8.32031606273644 7.63924105860128 7.77734509907177 7.2000562470827 7.78683489207203 8.99300227039651 7.42326465439955 7.97497893673578 7.11474794617406 8.20969151726809 7.74610781286044 7.01011545047859 7.01772171714748 7.0850697752482 8.99090845680648 8.65587069848261 6.6590308645875 7.50317360048958 7.048808953687 9.37404289966495 8.34189827000075 6.60857096798882 7.61203171286286 6.79586709712282 6.81638278684856 6.78655516853899 7.30758047955566 7.1097174840547 6.78662939261075 7.53061015981488 8.38675354592633 6.89853909143294 7.50097935616142 7.19744875131751 9.20513912208633 7.55066321077355 6.15900996506414 7.33057292954953 6.76373593613012 8.85611591527608 9.70789569577714 7.20074082572149 7.27153560263424 6.99713101899135 8.65838540126748 8.48107000439478 5.99132578652528 7.66391003365304 7.46037658108453 7.68688957168567 8.63823973070456 6.56692612993647 7.21935594979286 6.82847376693442 7.22732486761013 7.75267744396679 7.04565045095343 8.05578418726854 6.47478718660435 2.59979625578436 7.46062114033537 6.70559866396904 7.27115238572083 7.44747532760033 8.45342342556767 7.97196137224826 7.34425293507993 7.76738244606205 6.87031941220528 8.03864109225213 7.84258399005486 6.78920120832771 6.8849115279434 7.600956935257 6.95045611666469 8.91086429288713 9.84906334252019 7.31252854921608 8.45195220400081 7.0578243648376 9.38101625248789 8.78542442244025 7.30382823722152 7.88871938224003 7.11885274730028 9.32857509112555 9.88160141792745 7.31432950158332 8.08078617151763 7.23659744564594 9.32569676255875 9.59997820504378 7.64400086575771 7.71452237408433 7.8478917227146 7.32788915921717 7.55363331980632 7.53823161837952 8.44764959454776 7.96537269836567 8.55881304473242 8.65894950156396 6.97386964550942 8.22435809099999 8.16403594958023 8.74935174155411 7.74827062003322 6.97216165527414 6.93088482687172 7.39145177312256 8.68253086959138 8.03946523121135 7.36759183190272 8.81118677872377 7.46376094801308 8.82830070431562 8.75068706504294 7.20647420793549 8.22061174748929 8.11849690794437 8.58459090996127 9.04792881892486 7.22470593858043 7.94353817898967 6.84478898528585 8.63725653094071 8.53830488665228 7.56654156906378 8.12490735273811 7.53486359063767 8.61398746282579 8.36282858780782 7.06022896682128 7.98224020658039 7.60487463419292 8.72062557724665 7.21298642078475 7.82166335266956 7.61661020440497 7.29424023529711 9.56445918592087 8.75161852980258 6.90468406722428 8.16428942141735 7.50137470771936 8.94260030623095 8.61231616783951 6.52925845447841 7.75905573732375 7.31565627258031 8.1214341023694 8.51941409539895 7.35939039012917 8.17672531246939 7.89889954180009 7.92278099117841 8.52517389697481 8.36552708220614 7.83845943720887 7.32915407972077 6.35947467286421 8.21849579776997 9.02727373162366 6.65790515770979 8.37926326616189 6.66587171054533 9.47812418918193 9.48871207462916 6.67433799536026 7.61765917015715 6.93249794818733 8.24098837516357 8.53445612146548 7.01384824741054 7.85993413299363 6.94424546562378 9.4567275527514 8.34552547504992 7.20751141343684 8.36711158715815 7.13038524570172 8.97778693142909 7.92999134516988 6.8922834716952 8.015935802359 7.16911504057227 8.99485551083017 8.17245621483102 7.58185271421892 7.84936166141467 7.30397713867507 7.99593212937532 7.98500876338246 6.97358604584191 7.65970413064156 7.54911476447328 8.09868457920053 8.72633732635989 7.40394775624958 7.95312272064954 7.02109164770251 8.87970559328073 8.00161349196679 7.82246279540825 8.21907242690614 7.53021280399545 8.93555666060247 8.48238396101871 7.04079517709935 8.27866509084991 8.06431500444635 8.93322587447911 8.11300784066825 7.25535691243818 7.77509768290926 7.44348777946466 8.39340411388112 8.6871880117524 7.91164257176043 7.62393893376432 7.89087716208881 7.99975769154812 9.00278712470293 8.0741252857909 7.90502497828116 7.4404787253718 9.09141282791743 8.28867141940612 7.66095356097363 7.84373529555776 7.16772899702461 8.23250958027351 9.29785525981249 6.83612283325759 8.18442568816959 7.28250398948656 8.6802028823097 8.39474212260436 7.33138435469599 7.62883590757701 7.13112022194885 8.20851097580009 7.50180894787758 7.59998227170696 7.86836981983163 7.35125668620092 9.17683556387669 8.78208880543136 7.40021268111921 8.15740201462243 7.47840570615828 9.08131242597645 8.60087800164245 8.85095834458652 7.25441402412482 7.84526916006886 7.67019102313536 8.5812727013921 8.72652367078372 7.49287154749228 8.35398830605913 6.80178013679633 7.65571737310496 8.8939777484757 6.96997918777963 7.71619884832541 7.20830232913437 8.74291984463791 8.03312845948315 6.64867320542009 8.17378311651296 8.0039138248309 8.41705970825093 7.77892584667408 6.7623642383803 8.11243064864043 6.52075757992138 7.56844715473587 8.15097431773829 7.46133781127252 7.37639429218759 6.94309337380787 8.95112414979804 8.57335286942316 8.52194905962577 8.03592359304317 6.98741631454381 9.09942103605127 9.23104138333404 7.23476174040917 7.04294260456744 7.72182320234332 8.19841958398068 8.17853111409028 6.84333015609181 7.59010326402045 7.56777075894036 8.6218192432983 8.01727628662527 7.4966092556923 7.34697389029401 7.90382491940926 8.92673088784578 8.03555719626046 7.51979150399781 7.93453123042935 7.73421225318532 8.11167355890562 8.23074697318434 7.10150364858433 7.4487061069779 7.15741662404089 8.02789119945359 7.72890534967985 6.79608882021213 7.44896844772638 6.93550087698718 8.4830759649972 9.06182346281408 7.28595729961314 7.32807407477358 6.93578417753058 8.04364594642206 8.407071609205 6.96377337781893 7.40479787894518 5.66766680060921 9.05019472560705 8.40559968186902 6.89393690618001 7.47418021784177 6.93552147329031 8.74906791586145 7.50040886723713 7.07283939892197 7.6199305923426 7.53360692367748 8.14333731185871 7.61182785720634 6.75284582937321 7.48424713091997 6.98968201756229 7.73970929966358 7.64862303893325 7.08239158043504 7.61068403237133 6.5564307211482 8.70464615964031 7.26190363760356 7.83684575695048 6.9051950508636 7.74611279542868 6.75217158161142 8.49960967527678 9.05345273355868 7.00506957017979 7.25482763275195 6.78408104152797 7.57410004777483 8.70971122951027 7.01535080300134 7.82108955111718 6.77072550667959 9.24344920036101 8.84316275107123 7.38668210696589 2.59979625578436 7.33837753891905 9.46353899086908 8.21230428227151 6.79436792620881 8.16184224920935 7.7406935020201 8.15639308625469 8.16373283785665 6.92357255737257 8.10588426512608 7.10821661103043 9.02279695591008 9.17293483641065 8.35488915493287 8.45957942456706 8.01538780068312 9.34206579551106 8.82683125858613 7.34898195766601 8.07956829624788 7.1347111435428 8.848812881819 9.34578133507306 7.25955958910452 8.11183875556598 7.85743715799363 8.59695700186404 8.30825908600665 7.9909697195625 8.31213548317083 7.81652457277945 9.08582963127345 9.05316782329748 8.07569616571246 8.15156766106831 7.6328037219061 9.03940383390238 7.98665787041175 7.97179874972211 8.20172263129315 7.52537680271854 8.89690694633327 8.30211977800434 6.90458664733302 8.55793400537947 6.79139658010874 8.36999628720514 8.77903907434365 6.89712596039195 8.18864987117567 6.99868522093279 9.28645639869131 8.89492825414727 7.34113610632592 7.65385467765783 7.22269588653354 8.63150608914022 8.62301284789643 7.09320057059725 8.24612258198685 6.87368629765177 8.12832918331178 8.24262371763523 7.96272614104625 7.87118382874642 7.0858231559429 8.88781545249923 8.32361022266012 6.64909950009266 8.05331072714863 7.76168689928304 9.06059181416244 8.17191548387657 7.15512663927103 7.65191032949234 6.9913155132503 8.84944447558068 8.97038571961043 7.61441040272306 6.44956879576752 7.1703646404242 7.23796629752112 8.29284092318984 7.51782668611169 6.46407439321878 7.28805545437756 7.19764568074378 8.04175514671105 8.30366334573301 7.1094531748446 6.93863674451906 6.92474289409483 8.17225380113844 8.05780074257586 6.72540453817589 7.8546962214361 6.61243048692199 7.90376081757774 6.93249794557788 6.35528537110334 6.7682480215811 7.24501585194566 8.18959056413487 7.94372561577762 6.88454234078511 7.10962295447596 6.6285255370976 8.70393868600981 8.90555064415532 6.88216141761156 7.27175764007524 7.2037626412706 8.4186882981883 7.49270251519847 7.40053584586624 7.6871291481852 7.16056448017104 7.27375414060684 7.13983550713515 7.90825880963062 7.7633732528333 7.30312794872608 8.05375357369937 9.11940410980547 7.37867651733271 7.18465533715391 7.64203666731241 7.87770195614663 8.07985670138196 7.2589702263523 6.26497647261464 7.14003656130957 8.52600917897817 8.52305261137063 7.11555169091131 7.53471012422022 7.61337203609201 8.30185559933093 8.16379583716103 6.8634006392625 7.94452393107452 6.88714882863411 7.86482770797062 7.63247202792576 7.14645643380743 8.07078998128299 6.59245150813769 7.87576694984065 7.42935838294384 8.03663370098431 8.28345878687927 6.77094374590365 7.85280114944756 7.95114605880113 6.9690963543521 7.80145585467139 6.69924096473256 7.77143844767072 7.62337196062212 6.69522117841135 7.33418822691709 6.83038314040585 9.16040720439401 7.04356750899606 7.28626618204961 6.82092277175293 6.69626961820566 8.35768875505676 7.40706929551482 7.01886587734822 7.40703718308614 6.75291307988889 8.51801908810224 7.64973368891347 7.93473206525985 7.25003840302764 6.92028543034854 6.61685129510317 7.37338141271197 7.41312312776101 7.16866488281392 6.92364094902533 7.07473839435219 7.92468557232339 7.97269178514735 6.10298258401708 6.61988520022529 6.7423576131345 7.84226744216127 7.85765324232013 6.42986572067606 7.03536705110337 7.06946180577476 8.24020761391887 7.28870072435377 7.10144016045266 7.01652198284775 6.83462972757283 7.75775308455744 7.59395663218736 7.21141856777205 7.42227970722944 7.35807832210519 7.75272917256314 7.56942749201195 6.95882290130142 6.86496386233195 7.17918370914736 7.98733653061905 8.00903421443151 6.78684313348321 7.15276239976622 6.23161622241392 8.13397581931778 7.74909534823949 7.38528868033131 7.35481170346331 7.46921843790065 8.78658752503378 8.31431194433247 7.50820781905094 6.82747628342885 6.79918894271654 8.12567692580824 9.24526549879709 6.84709727591829 7.49130811436675 7.1132605524619 7.8811567927817 8.0350898847226 6.46800949848443 6.82386868607413 7.2588551125485 7.95529853054999 7.53017936795814 7.07995250498989 7.68342703119957 6.86612169128155 8.61860086153556 8.1995465054306 6.6066197445244 7.01840159454936 7.4361373814833 7.72881992460621 7.56758071186617 7.42584719479182 7.98068644015079 6.9579440590899 8.308793261099 7.8628838470155 6.20999395447481 7.25038184920342 6.76629783654485 7.91325569172288 8.01679316730008 6.68309788679821 8.05339562468575 7.10879450659401 7.80614546121784 7.00448463696392 6.64996907807965 6.68135927110067 6.60328970877036 8.29284897188135 8.45888990532895 7.12590774848138 6.84092360880835 7.11340561060052 8.37054920273046 8.18274561610183 7.07750825566972
Manes.07G119700.v6.1 2.59979625578436 2.59979625578436 3.54918378634825 2.59979625578436 3.37876105695794 2.59979625578436 2.59979625578436 3.11445218865464 2.59979625578436 2.59979625578436 3.05243133298284 2.59979625578436 3.73534509664815 2.59979625578436 2.59979625578436 2.59979625578436 2.59979625578436 2.59979625578436 2.59979625578436 2.59979625578436 3.2129912889402 2.59979625578436 5.60967357015906 2.59979625578436 3.14413877371066 3.29982034827609 2.59979625578436 3.64013835869225 2.59979625578436 3.12942703094249 2.59979625578436 2.59979625578436 4.77121417211597 2.59979625578436 2.59979625578436 3.39941693038722 3.39406740467135 3.46275402627941 3.54273597101275 3.15137780479602 2.59979625578436 2.59979625578436 2.59979625578436 2.59979625578436 2.59979625578436 2.59979625578436 3.14070476119692 4.11155110495989 2.59979625578436 2.59979625578436 3.11136424535262 3.25791388366613 2.59979625578436 2.59979625578436 2.59979625578436 2.59979625578436 3.32198498486787 5.58476719836783 2.59979625578436 2.59979625578436 2.59979625578436 3.13655648183482 2.59979625578436 2.59979625578436 2.59979625578436 2.59979625578436 3.16805095130771 3.43153906783138 2.59979625578436 2.59979625578436 2.59979625578436 3.21186130151986 4.2218886686715 2.59979625578436 2.59979625578436 2.59979625578436 2.59979625578436 3.93888509688516 2.59979625578436 3.10989770956048 2.59979625578436 3.6785121503149 3.72904501437955 3.11095649955553 2.59979625578436 2.59979625578436 2.59979625578436 3.06043028247974 2.59979625578436 2.59979625578436 3.24973940342139 3.37075857297035 3.91582517406184 2.59979625578436 2.59979625578436 2.59979625578436 2.59979625578436 3.02061995747434 3.54917772278016 3.03824441707797 3.27454701011887 2.59979625578436 2.59979625578436 3.42074107198534 2.59979625578436 2.59979625578436 2.59979625578436 3.50401259452966 2.59979625578436 2.59979625578436 2.59979625578436 3.16467000805317 2.59979625578436 2.59979625578436 2.59979625578436 2.59979625578436 2.59979625578436 4.24311995113987 3.58385032575014 2.59979625578436 3.43756941520291 2.59979625578436 3.45460970656978 3.3030517261556 3.34493637438906 2.59979625578436 2.59979625578436 3.21516294932886 2.59979625578436 2.59979625578436 2.59979625578436 2.59979625578436 3.19371833097314 2.59979625578436 2.59979625578436 2.59979625578436 2.59979625578436 3.75524493251314 3.73346683831576 2.59979625578436 2.59979625578436 2.59979625578436 3.06178703260991 3.03461879545996 2.59979625578436 2.59979625578436 2.59979625578436 3.38277700222404 3.07277416937966 2.59979625578436 2.59979625578436 3.17781093920006 3.09669850574795 3.79742700943034 2.59979625578436 2.59979625578436 2.59979625578436 2.59979625578436 3.97865365472679 2.59979625578436 2.59979625578436 2.59979625578436 3.13501077494869 3.4171658081868 2.59979625578436 2.59979625578436 2.59979625578436 2.59979625578436 2.59979625578436 2.59979625578436 3.17915297907334 2.59979625578436 2.59979625578436 2.59979625578436 2.59979625578436 2.59979625578436 2.59979625578436 2.59979625578436 4.38522121117082 2.59979625578436 2.59979625578436 2.59979625578436 2.59979625578436 3.47085227979306 2.59979625578436 2.59979625578436 2.59979625578436 2.59979625578436 3.36040777907706 2.59979625578436 2.59979625578436 2.59979625578436 2.59979625578436 3.04160865887499 3.39642989941761 3.17241119288935 2.59979625578436 2.59979625578436 2.59979625578436 2.59979625578436 2.59979625578436 2.59979625578436 2.59979625578436 3.23076972745041 3.32619170863699 2.59979625578436 2.59979625578436 2.59979625578436 3.2670926519256 3.33933551687308 2.59979625578436 2.59979625578436 2.59979625578436 2.59979625578436 2.59979625578436 3.41156478748641 3.30524536803394 2.59979625578436 2.59979625578436 2.59979625578436 2.59979625578436 2.59979625578436 2.59979625578436 3.05392758145134 2.59979625578436 2.59979625578436 2.59979625578436 3.87965913939567 2.59979625578436 2.59979625578436 2.59979625578436 2.59979625578436 2.59979625578436 2.59979625578436 2.59979625578436 2.59979625578436 2.59979625578436 3.19677433375722 2.59979625578436 4.18015701448294 2.59979625578436 2.59979625578436 2.59979625578436 2.59979625578436 2.59979625578436 3.64798288640125 2.59979625578436 2.59979625578436 2.59979625578436 2.59979625578436 2.59979625578436 3.23218886600296 2.59979625578436 3.54929253249872 2.59979625578436 2.59979625578436 2.59979625578436 3.18760828080912 2.59979625578436 3.40954712367928 2.59979625578436 2.59979625578436 3.19556340470997 3.4895835083083 3.07878727232066 3.32481310418497 2.59979625578436 2.59979625578436 3.97044904326303 3.0751254337643 2.59979625578436 2.59979625578436 2.59979625578436 3.49534980656046 3.25999495487418 2.59979625578436 3.05448293938791 2.59979625578436 2.59979625578436 3.23672803855937 2.59979625578436 3.35219443992066 2.59979625578436 2.59979625578436 4.16400584633994 3.02532496867072 2.59979625578436 2.59979625578436 2.59979625578436 2.59979625578436 2.59979625578436 3.25348081783336 2.59979625578436 2.59979625578436 2.59979625578436 4.72676045757706 2.59979625578436 2.59979625578436 3.18590979373873 3.30235343986351 2.59979625578436 3.3438924755943 2.59979625578436 2.59979625578436 2.59979625578436 4.04433301292154 2.59979625578436 3.17618018401525 2.59979625578436 2.59979625578436 3.88593967986865 3.37143112947888 3.69965353536261 3.43497551468937 2.59979625578436 3.05910626361496 3.18526268121318 2.59979625578436 2.59979625578436 2.59979625578436 5.73386920297825 2.59979625578436 3.17865863106762 2.59979625578436 3.08982373625139 3.41198659639537 2.59979625578436 3.08857273903009 2.59979625578436 3.16658773388875 3.15924501044427 4.08998640763824 2.59979625578436 2.59979625578436 3.52099072017288 4.61459288674562 2.59979625578436 2.59979625578436 2.59979625578436 3.29403745424245 3.6664459749372 2.59979625578436 2.59979625578436 3.33517525269574 3.17283095979864 5.60803352025284 3.0961917105276 2.59979625578436 2.59979625578436 3.06601140229909 5.29887893382658 3.69767045161778 3.3860634446461 2.59979625578436 3.17763575246582 5.50312991063439 3.26884182041456 3.06075262526231 2.59979625578436 3.15584307376082 3.72640010490732 2.59979625578436 2.59979625578436 2.59979625578436 2.59979625578436 3.0825107763154 2.59979625578436 2.59979625578436 3.38416193941179 2.59979625578436 2.59979625578436 2.59979625578436 2.59979625578436 2.59979625578436 3.88662622344819 2.59979625578436 5.52952083041374 2.59979625578436 2.59979625578436 3.09522200693535 2.59979625578436 3.15073138801272 2.59979625578436 2.59979625578436 3.44525548215947 3.35646070222803 3.77504121623943 2.59979625578436 3.26768129077464 2.59979625578436 3.52342389776374 2.59979625578436 3.03367268315916 2.59979625578436 3.15110900783788 2.59979625578436 4.92173369918987 2.96925739016971 2.59979625578436 3.52286694781948 2.59979625578436 2.59979625578436 2.59979625578436 2.59979625578436 3.16746079526105 2.59979625578436 2.59979625578436 2.59979625578436 2.59979625578436 2.59979625578436 3.27040979766199 3.8970849673599 3.12339831546568 2.59979625578436 3.25899884065111 3.45372448926146 5.13021827207234 2.59979625578436 2.59979625578436 3.88651700217446 3.37279228920747 2.98080741821271 2.59979625578436 3.28076458677052 2.59979625578436 2.59979625578436 2.59979625578436 2.59979625578436 2.59979625578436 2.59979625578436 3.72466056966378 2.59979625578436 2.59979625578436 2.59979625578436 2.59979625578436 2.59979625578436 3.08920714372086 2.59979625578436 2.59979625578436 2.59979625578436 2.59979625578436 3.16827723233197 3.14267566082531 2.59979625578436 2.59979625578436 2.59979625578436 3.73391719046449 2.59979625578436 2.59979625578436 2.59979625578436 2.59979625578436 2.59979625578436 2.59979625578436 2.59979625578436 3.5181177796101 2.59979625578436 3.12551148095829 3.02191542271198 3.07142817417063 3.43931519236312 2.59979625578436 5.19364801185793 2.59979625578436 2.59979625578436 2.59979625578436 2.59979625578436 3.1089290264677 3.72538479952717 3.07210468251341 3.00594591942254 2.59979625578436 3.13091120944092 2.59979625578436 3.10712921319811 2.59979625578436 2.59979625578436 2.59979625578436 2.59979625578436 2.59979625578436 2.59979625578436 2.59979625578436 4.0366002517989 3.13368629208698 2.59979625578436 2.59979625578436 2.59979625578436 2.59979625578436 3.0490669307664 2.59979625578436 2.59979625578436 2.59979625578436 3.30170228463906 3.59423081620886 2.59979625578436 2.59979625578436 3.62970343240219 2.59979625578436 4.09398971092977 2.59979625578436 2.59979625578436 2.59979625578436 2.59979625578436 2.59979625578436 2.59979625578436 2.59979625578436 3.37410327500007 2.59979625578436 3.98751603335295 2.59979625578436 2.59979625578436 3.32444621738729 3.12404357264528 3.32526864023558 2.59979625578436 2.59979625578436 2.59979625578436 3.04736748769776 3.09168813019347 3.22666753937026 2.59979625578436 3.09055428047105 3.3533297151516 3.03997188674666 2.59979625578436 3.15282698057601 3.38765383122753 2.59979625578436 2.59979625578436 2.59979625578436 3.61372050619766 2.59979625578436 3.56341734263042 2.59979625578436 2.59979625578436 3.18881389019315 2.59979625578436 3.33689537073237 4.22065771998121 2.59979625578436 2.59979625578436 2.59979625578436 3.7083712745103 2.59979625578436 2.59979625578436 2.59979625578436 3.41331573344294 4.23800372334934 5.1515514813266 3.74402143797072 2.59979625578436 2.59979625578436 2.59979625578436 5.6180177158894 2.59979625578436 2.59979625578436 2.59979625578436 2.59979625578436 4.77381018711513 2.59979625578436 2.59979625578436 2.59979625578436 2.59979625578436 5.56787634122247 2.59979625578436 2.59979625578436 2.59979625578436 2.59979625578436 3.11225860773288 3.25897829856142 2.59979625578436 2.59979625578436 2.59979625578436 2.59979625578436 5.32040469133245 2.59979625578436 2.59979625578436 3.14894040553398 2.59979625578436 3.88540911740735 3.36586943173339 2.59979625578436 2.59979625578436 2.59979625578436 2.59979625578436 2.59979625578436 2.59979625578436 2.59979625578436 3.60091484347649 3.04710913781508 2.59979625578436 2.59979625578436 3.22155548070353 2.59979625578436 2.59979625578436 2.59979625578436 2.59979625578436 2.59979625578436 3.31429537738927 3.94698654957006 2.59979625578436 2.59979625578436 2.59979625578436 2.59979625578436 2.59979625578436 2.59979625578436 2.59979625578436 2.59979625578436 2.59979625578436 4.41945621696974 3.23274696978057 2.59979625578436 3.23836589690278 2.59979625578436 4.36758040286765 2.59979625578436 2.59979625578436 3.21559004798566 2.59979625578436 3.25361919067026 2.59979625578436 2.59979625578436 2.59979625578436 2.59979625578436 2.59979625578436 2.59979625578436 2.59979625578436 2.59979625578436 2.59979625578436 2.59979625578436 3.51082790168131 2.59979625578436 2.59979625578436 2.59979625578436 2.59979625578436 2.59979625578436 2.59979625578436 2.59979625578436 3.58630416979131 2.59979625578436 3.14201754722178 2.59979625578436 2.59979625578436 2.59979625578436 2.59979625578436 2.59979625578436 2.59979625578436 2.59979625578436 3.02941578193738 2.59979625578436 2.59979625578436 2.59979625578436 2.59979625578436 2.59979625578436 3.34233340375088 2.59979625578436 2.59979625578436 2.59979625578436 2.59979625578436 2.59979625578436 2.59979625578436 2.59979625578436 3.15183655154252 2.59979625578436 3.55337202861871 3.93685923422374 3.20854780368858 2.59979625578436 2.59979625578436 2.59979625578436 3.26993010504482 2.59979625578436 2.59979625578436 2.59979625578436 2.59979625578436 3.39845749303654 2.59979625578436 2.59979625578436 2.59979625578436 3.38404745483947 2.59979625578436 2.59979625578436 2.59979625578436 2.59979625578436 2.59979625578436 4.38254040709331 2.59979625578436 2.59979625578436 2.59979625578436 2.59979625578436 3.43409199137852 2.59979625578436 2.59979625578436 2.59979625578436 2.59979625578436 5.49914161696608 2.59979625578436 2.59979625578436 2.59979625578436 2.59979625578436 4.38925683165629 3.12901589028519 2.59979625578436 2.59979625578436 2.59979625578436 3.38630181835361 2.59979625578436 2.59979625578436 2.59979625578436 2.59979625578436 4.13294374616804 2.59979625578436 2.59979625578436 2.59979625578436 2.59979625578436 3.7218804815132 2.59979625578436 2.59979625578436 2.59979625578436 2.59979625578436 5.20883052833775 2.59979625578436 2.59979625578436 3.30313529149927 4.23459351792667 3.24895042512516 2.59979625578436 2.59979625578436 2.59979625578436 2.59979625578436 2.59979625578436 2.59979625578436 3.54449289306235 2.59979625578436 3.66080876992859 2.59979625578436 3.61108609015459 2.59979625578436 3.21916247304854 4.47014841676651 3.28340384350047 2.59979625578436 2.59979625578436 2.59979625578436 3.53111261296467 3.87429501134651 2.59979625578436 2.59979625578436 2.59979625578436 2.59979625578436 3.85300890889608 2.59979625578436 2.59979625578436 2.59979625578436 3.08270106822196 2.59979625578436 2.59979625578436 2.59979625578436 3.34260516870939
Manes.07G119800.v6.1 5.39658794440115 4.67241184650992 4.48938581493845 4.80097922624498 3.37876105695794 7.68513422693745 6.63079336811251 5.9772320281179 5.02792158047711 4.72196301166716 6.96503128017131 4.85511133907452 5.36739647958109 5.43409565973369 4.17973746317964 8.79508360501092 7.30846491655194 6.59012080608908 6.72022189475368 5.5735522475816 7.67433820185868 6.99944081580646 6.46414866332713 5.32867808088606 5.25681764186681 5.2225706324185 4.8386571478935 4.82693062096449 4.6971799235988 3.86361853876954 7.34376763904232 6.12033846622213 7.37936074822671 6.54569169497394 4.78008684566216 5.81676767816741 5.1920627677235 4.05445726499457 5.19416411713159 3.80531622868573 5.21561870366018 5.3953987953293 4.64467025580149 6.88745203466361 3.44051830746251 6.50332571233535 4.37116901444221 5.30134432292523 4.13694463208271 5.00631146867934 6.94848105164642 5.03667086448446 5.96038225866637 5.03713063129038 4.90592149178267 4.07562950090908 4.00329824664366 3.82942853835697 6.02447598630129 4.07298423659243 4.97222390044776 4.92791619445644 4.13680311152607 2.59979625578436 4.34436282076247 6.79044368704846 5.16470730563381 5.6044265545943 6.00737977556442 5.965083477294 6.62464670121398 5.14786933610891 4.84324533329371 5.36305375509599 4.96354976747314 3.76998510658159 4.4421290899167 3.70556499966493 3.57044147755019 3.47446958302545 5.83682081656581 6.2161722329627 4.16063303172607 5.39262035972939 3.97849953507637 5.93826517638872 5.68504068432848 4.43595159023421 5.0053964804845 4.85996017511739 6.16334323467555 6.79527993476836 5.22452967614364 6.19893709751261 2.59979625578436 5.79728741072037 3.90993786134241 3.52803227847844 4.09111010720658 4.06119057771725 5.80814735766063 4.69697689852783 3.81724682798477 3.83291661938213 5.12862405186618 4.3027775518588 5.75318718083485 4.78232789201219 4.81418885309928 4.62050350969342 5.13813786605062 6.51933547649576 4.56492432241868 4.31245819589986 2.59979625578436 4.18967018362555 4.90706645468459 4.93634759946383 4.87978138744958 5.80502789332096 4.1508572239531 5.39435370821555 5.64678119948071 4.24835238576493 6.6024575848889 5.77967530918895 5.9677559283078 4.51294893881543 5.42468388672317 6.78555585885319 6.61302201400281 6.2522434428103 4.41567852151835 5.00460209965146 4.6496055046137 5.57302379098953 6.47739115510076 5.21353701448045 4.85693801717123 6.34471615871245 4.21860028612283 6.94040422603748 5.25245463565582 6.33036005799546 5.19873822179301 5.21112789518231 4.80399080689754 3.69430075694107 4.1673343304797 2.59979625578436 4.49299909182598 7.18972513097902 4.82037743255069 5.4501694442652 6.35648412534259 4.76273901505651 5.93335239260349 5.27499701481014 5.04020973837454 7.32440606946882 4.97563962203249 5.08164868973017 4.28724935013667 4.44358595375251 4.51448008725955 4.17506816620075 4.559693455727 5.15428736148349 6.92228915010659 6.3621667962448 7.06305247799464 6.34304589956191 4.32846141803038 5.76731325001604 6.41319039523186 6.21836856809999 4.62832015722882 4.29067483747483 3.77009810007451 2.59979625578436 3.85702311046358 5.83076085908029 5.44915036410671 5.30146878019496 5.83970104428031 4.52215566809314 8.09858740008982 5.60753783345404 5.76976284116977 4.74123050678136 4.40314156626241 5.39674773325354 7.14432845354575 5.56824105286613 6.20571100997729 4.94321489516073 6.13641447310093 6.93220518012626 6.08625904392727 5.65881598765685 6.09839105210503 5.35328586617719 6.11834480717634 5.59925187321801 4.97066672670725 4.91944066590256 5.14503507098424 6.82634672109138 5.65361635244052 6.00434940203672 5.98828594896883 5.0771715517846 8.65478194642101 6.31290572308666 6.46048848166995 4.75595622046787 4.98472996125095 8.57742374615133 6.06718951564663 6.23873056892428 4.58432911874376 5.44150825988247 6.84115020847909 5.99166770589816 6.80082759983441 5.32985754541092 4.31843382324052 6.18434589048101 5.41775509638884 5.29690231002902 5.08701457270654 4.31952120829832 6.28148303368144 6.02174982190764 5.30327821682185 5.12805814131496 5.2106601237444 5.87967591130096 5.16987023301967 4.58356341378749 4.33024326118047 6.1564244382704 4.46965899786698 3.90479648510061 4.38469332710824 4.34679367264773 3.95859603214403 5.73772373729328 4.948177274398 4.39407230623207 5.08445022701992 5.62208856453008 4.72381660649711 5.28848311510666 4.83819915829128 5.64189343564003 5.07827029939679 5.67805716880546 4.91732650646516 4.16303534383684 4.8473438692767 4.01974631285369 6.49757378413315 5.22181814351343 5.02575039113424 4.92888069347712 4.77688358014203 3.58112990203422 4.28576520983523 3.53813335035016 4.83820955917632 4.60050886770606 4.96325105539865 5.32736679142937 4.41857129960668 4.93741211077596 4.36927114055613 6.23259248789457 3.79793381884116 3.59521002625218 3.45647313848074 4.28664776367349 5.59643138732508 3.69385719839574 3.8576577601785 3.44193489375764 6.86040425108782 5.09381142835526 3.70057965757866 3.64055824206906 3.17749061347233 3.71383567433466 3.56402233026117 4.29948936547535 3.50842549389157 3.56418732133832 6.01524137222707 4.27814952732081 4.18763574682705 3.79430694705734 4.28807276505779 6.84355056993883 6.21468869120417 3.21057785747254 3.94387159233475 3.64165707291856 6.56396123171077 4.93220127717493 4.81199853843918 5.04274602973773 5.56578482155897 4.25378371594889 4.26211515479734 3.76550897345009 3.70097135517803 3.50726645208533 3.60063610421536 4.49387545576156 3.51092040624305 5.00312985724685 3.89502161092046 4.77350109972427 3.17865863106762 3.613567268597 3.94339026023944 3.73418530558767 6.62519447504063 5.5815301610372 7.24827072836119 5.92605996369743 7.39145856821007 6.73137262351477 2.59979625578436 5.7014944622107 5.41211405594826 5.49594015077514 6.90033106949712 4.86900923092411 7.27916572595377 6.10500497828343 6.90899033156784 2.59979625578436 5.177818657504 7.90995754687464 5.61965703940753 5.89108103538952 5.24690117217834 4.8914046006061 6.53761282503327 5.59701099096817 5.1991944910678 5.26392328252889 5.70099982416748 6.96789608574764 6.01740087678859 6.29175692876325 5.00985094957865 5.45084463451982 4.18079702475593 5.26759424286621 4.24273997667307 4.69086339804296 5.4045280536164 7.59998227170696 5.6857023268581 5.71493027437509 6.1213858413465 5.46696162705125 6.73274470535171 6.00903793104827 6.02256701549392 6.29959035944618 6.02635178209525 5.42729478098563 7.42290150363196 5.07454400900067 5.94010671154972 5.16489761905726 4.91516355464962 7.59885663097913 5.07893968465342 5.26531810307385 5.75142151644268 5.12720299471946 5.68357062928234 4.39510987592348 4.79717403885434 4.53967482200278 4.73410758352832 4.95756313597522 4.54889234790777 6.350357264757 4.29605643291982 4.92523310772865 2.59979625578436 6.33513874419303 2.59979625578436 3.62588404005598 5.59818214512605 9.7492419379892 6.32730691778125 6.46319115216192 7.03891899452642 6.37505554177845 9.29708833390061 6.67440694156116 6.77590082338067 5.44877946249773 5.67637276927791 6.82040061629837 4.39551574043938 5.56620403678599 4.99837692672151 5.00946439345354 8.19347013877431 5.74718654497039 5.97878316556978 6.2079630292759 4.73051259097806 8.75848975125921 5.67840257735851 6.5251486630697 6.28227106317188 5.13570051480742 3.58986811839253 3.95065796328778 3.20605869871251 3.60257146538986 4.96184387829965 2.59979625578436 2.59979625578436 4.66778897181716 3.73237032599509 3.56558731861277 2.59979625578436 3.40508134271753 3.28868788740215 3.55185685715032 4.37885540131911 4.03934067139395 3.10140652150073 2.59979625578436 3.14267566082531 3.19302232415317 3.79479745119525 2.59979625578436 2.59979625578436 5.74230078100387 7.25617642746801 3.53900214202384 3.07216302101005 3.26616395938827 3.47810055175345 3.7782262071826 6.99819574452741 4.23738456654152 3.33926872403034 3.89543908577048 3.07142817417063 2.59979625578436 3.35631907845476 5.8780772001037 2.59979625578436 3.59990066596305 3.80836454099661 3.19560163765469 3.60301848506402 4.51988649858553 4.47727440879105 4.1083370108647 6.10409148606726 5.17116058660673 4.50004195295986 5.32142874003919 6.72717786647301 7.01305137916979 4.14061795982354 3.56431211964338 5.43703135575178 6.39806376233899 4.33480872785321 4.0366002517989 4.05590087440007 5.06435443852772 4.64311414484047 5.62180228768581 2.59979625578436 4.63632016455959 8.0775473695985 7.27576508085994 7.57913492141334 6.24853717123617 6.63282197450617 4.63812787101713 4.08602949628016 5.79458610036146 5.91749498081548 6.30664162909085 5.6361134538972 6.6006549864562 8.36879415222679 6.00363076408579 6.90779615947715 5.58127942921116 4.71584481619256 7.27583218435418 5.84833485548222 6.18834753101102 6.72367106556445 4.63650119685827 7.24475559940658 6.22416496504619 6.6913638605463 6.21252931010975 5.20266183374147 7.86179762333109 5.92893032510229 6.39689236135479 6.07436785434803 5.47230151355138 9.12259534707171 7.99287500681636 7.39975735376253 7.08075003144767 5.64863753871411 7.20124322920653 6.81651965644018 5.76515506525055 4.91063683694275 4.71838802350835 8.12859775739824 7.00872645765963 5.93920369680472 6.51107978717199 5.76771158957613 6.5042293938267 5.10883994410219 6.23496714962385 7.17565106069387 5.46080290173639 8.30376267644447 6.36361560087127 5.44730189273557 6.02814069579661 6.16375592277368 7.16472633961665 6.14725131398073 6.35723163440326 7.06294528750703 5.78369816838376 8.57938552347471 5.74637384709228 6.05657650317499 6.5408962382077 4.8394929011967 6.91663605107339 5.70702650578801 6.53468473346584 7.52995158318985 5.5329648261023 6.69770582769369 5.76362508475784 6.14267895736918 6.90049634310533 7.13130788246171 4.86599775174897 7.13819705151014 6.13639791202145 5.97842211982284 6.62269921371107 5.53788843919587 6.80147858966588 6.75554767009865 5.94631580312182 6.4978143632308 6.5118125769486 5.05494934094702 5.67925302600159 4.29879868500247 5.91912957017802 5.83904167138636 5.4130435930588 4.44850894673969 4.13867381216694 5.31924655480604 5.83357254220268 6.91353967456636 4.43022146207797 5.98272037990308 5.40873424720186 5.71724129235303 6.50172134448209 4.29284418572277 5.22746286799874 6.85442350835458 6.48593982333786 4.94649846311864 6.20640925888042 5.63019559355278 6.814514103472 7.562713630713 7.40053584586624 6.43244738553329 4.20433478037304 6.65404988495522 5.98849745618033 6.01123670653067 4.39187388641698 4.52952163641819 5.30936806900067 5.44797441992857 6.09428749557801 5.10780624251089 5.66617176981357 3.47520283733032 4.23913379881278 7.66223123401156 2.59979625578436 5.83477426253992 5.20269593081994 5.15631566060924 6.20124007010119 6.09721432179693 5.40207579535824 6.27327575134763 5.0378236479798 5.49840183460247 5.99159582542454 4.95629576438796 5.75277127586384 4.98574003949392 5.84042851931234 4.97767952485994 4.27552575341503 6.15075362684868 5.1227098962819 5.59967726685854 6.80711315502119 6.45081431452723 5.67982729549791 6.13413210721758 4.64225278268391 4.84386034091256 3.9798728844889 4.827279016179 5.61704989490007 5.67836226012773 4.75542961789682 3.69191241686749 5.77731742906273 5.55708142864726 4.00451750091327 4.03299919194712 4.2662781924963 4.35055209396848 6.08634151592096 4.55742086312233 2.59979625578436 4.51445717335122 5.51527635929563 5.75808438184538 6.28799361623832 5.16451610894685 3.9861096364649 4.04476015326306 3.7921270888656 2.59979625578436 7.17630947540045 3.62972932026475 5.11216235242391 5.0644356929507 5.07717496608487 5.55641183885272 4.89708355727552 5.02656072087504 5.57306910614231 4.2087000044985 3.83925168300536 4.70100930878889 5.38316292205342 5.19084245155154 5.0550435268722 6.88990051674031 5.51186638171256 5.26520992654999 6.49226161866964 2.59979625578436 7.40895860331059 2.59979625578436 5.73117906725726 4.79587404593374 5.49608763475404 8.11928175069892 5.80957616951936 6.68763342698823 4.81177198682862 5.45645850614296 8.62231281438588 5.94280226952997 6.20870499361293 4.76949667053553 4.63780710703727 5.99073460314248 4.71459512551864 5.05211220512737 7.45821848717417 6.39713358506505 6.66121817861818 4.25127920728004 4.92248403302789 5.03568531108999 3.68333296007617 5.08350587541015 4.07445480423067 4.2635913383879 3.84194986125449 3.95022009336645 5.98527269108609 4.0607334142174 5.72740000709004 5.08783125953292 4.38737303727359 6.36133004996602 4.87066488722645 5.49212560812764 5.42700948020199 5.99102829460316 6.34636495560306 4.9504632288353 5.17919758391223 7.91293693577409 6.7767929781411 3.97385721878554 3.81637726989775 5.61088024143791 4.10691714609519 3.32166868968202 4.7348514639448 4.66070521076106 4.52402397586088 6.44250911809669 4.46356883573051 6.63225990982866 5.41426132005201 5.04845346723918 7.47875756493568 4.68351807997182 7.09036125925508 4.48611201207633 5.31746932108463 7.19774245918364 4.7262545983764 7.06408223721265 4.84129458811445 4.40215170954046 5.26188004875787 7.1396869591281 5.40846523112143
Manes.07G119900.v6.1 3.36893467607003 2.59979625578436 2.59979625578436 4.66128356383843 3.9190085836564 3.15536754223307 4.11794181036883 3.9219253368501 4.91307838816141 3.263295019147 3.76993517303032 3.96382649663075 2.59979625578436 2.59979625578436 3.67292777971638 3.38469515100924 4.53957960097718 3.80123086013542 4.59562908396503 2.59979625578436 3.46069714102254 3.71802382302551 3.5105562495507 3.93488696197521 3.79016148847098 3.96240462963678 4.3669146105161 5.73121528583743 5.03409015116063 3.50726921022951 3.56031851016587 4.10758410181633 2.59979625578436 4.59825399372167 2.59979625578436 2.59979625578436 4.50824471702389 3.64923550830888 3.54273597101275 3.37524171943136 3.23201493111793 4.59984352987778 3.75549922483877 4.01013362095992 3.44051830746251 2.59979625578436 3.88917722339797 3.55116117433422 5.54243918697651 4.73405483180566 2.59979625578436 4.15017552397155 3.34120921178698 5.92580280727749 4.36570977807883 3.28257618553174 4.22406346352043 2.59979625578436 4.94734676530285 3.98470369819395 3.25634658216568 4.79587915280651 2.59979625578436 2.59979625578436 3.92148645828723 2.59979625578436 2.59979625578436 3.61176125378992 4.78575919725325 3.66434419373759 2.59979625578436 4.38449295078425 3.35537191096595 4.68113159220027 5.37935167739317 2.59979625578436 4.79474888745911 3.50975638980862 5.87051934477929 4.27955612042881 3.19937689101105 4.95685305881745 3.17512532819144 4.91308400327855 3.30853211464194 2.59979625578436 4.05143689552166 3.06043028247974 4.55133004812908 4.15130648459807 3.24973940342139 4.25245067259081 3.82384178068171 3.9774066105883 2.59979625578436 4.75928685173913 3.00717831127145 3.76256172309036 3.20664689713645 5.36225986156228 4.35440921456004 2.59979625578436 4.21232240261733 3.07799747124634 5.12862405186618 4.09405740546664 2.59979625578436 3.85921212582923 3.18709662403514 4.04138482910325 3.6939030069005 2.59979625578436 3.68171689201056 2.59979625578436 2.59979625578436 3.54772472454507 3.13082777262013 4.17949961814885 2.59979625578436 6.09061220702784 3.85737758273142 2.59979625578436 3.45460970656978 2.59979625578436 4.42169621249677 4.62665929973436 2.59979625578436 3.80456736897007 2.59979625578436 3.67860899381931 2.59979625578436 2.59979625578436 3.32469701506341 3.0891275296357 4.96164833030015 3.44340296313251 3.23404875933684 3.5512943216041 2.59979625578436 4.55804437148016 5.29011023695474 3.00996798027269 3.87060850007662 3.03461879545996 3.98424667947623 3.09448431999199 2.59979625578436 4.58569361631019 3.26575909677216 5.63881424190592 2.59979625578436 2.59979625578436 4.23988316562346 3.10037248322062 3.4189762416518 3.63773510845993 2.59979625578436 3.78424561610176 3.07495913220232 4.15638154591134 4.06768871147266 2.59979625578436 4.05927205708273 3.07587858392687 4.94796869861194 4.69233359874937 2.59979625578436 3.64350395697762 2.59979625578436 3.60579276956614 4.17073003022522 3.77348118255699 3.63619763016983 3.06384658117584 3.81336031802539 3.95032567131882 2.59979625578436 4.15658658115222 3.08843871467039 2.59979625578436 3.79604160691808 3.2233869813897 4.95039196596014 3.38119400831599 5.48358777781422 3.86648455137705 3.39857787496319 3.58961275319945 2.59979625578436 4.38132439645837 3.09391014913098 3.037160815614 3.24239127858813 3.81782068538594 3.71295495894325 4.42932126116628 4.79639856032466 3.13848911460483 4.4170250773517 4.0859767242737 4.46872685253663 4.52437872499994 3.39679534912207 5.23483003816009 3.61677307627576 6.00427879093677 5.14503507098424 3.82921676435143 4.87552060325858 3.20579552351965 4.54001079764501 4.57937412793993 3.97514622575755 5.06225874190568 4.09380562395299 3.58775514037745 3.10108304697002 3.3545076278657 5.63783822190466 4.73977039450981 4.58432911874376 3.07737644082094 4.11709928690952 5.08997901787421 3.63837469934118 3.16305146276653 2.59979625578436 2.59979625578436 5.87583798697903 3.95041422900788 4.03963664430814 3.888154466523 2.59979625578436 4.6259726054992 4.2277636816664 5.38311275908745 3.86073559658219 4.84520234234722 7.16597660954194 4.88864651551814 8.28861573400875 6.33088045661646 2.59979625578436 4.73709349427844 3.56341988191345 5.58904708907303 5.75166543808061 3.45753213759342 7.21186099153236 4.07308874059454 6.84831710825198 5.01300297351497 3.17623298287933 5.88596643426081 4.50375608111693 7.33407167419614 5.83224570338506 4.4363223804448 6.08227370024959 2.59979625578436 7.78172145495865 5.39757782242223 2.59979625578436 6.80415693344663 4.05852732310907 7.33275966445173 6.12529793805136 3.17356662868593 5.67213734969073 4.48791637068455 4.01373665405877 5.02453390470508 3.99895293395144 7.17514484924414 3.96143642739187 6.18468937550361 4.36927114055613 6.23259248789457 5.23691333591007 4.44959413416397 3.30262129821875 4.74271374891484 4.22510798963546 3.09839870207427 5.27262710594488 3.33163621273224 3.48177099774535 4.57813860697468 3.30593419081973 4.48138240452108 2.59979625578436 4.49305802953685 4.56600586008688 4.01217389169185 5.02379887228182 3.21644556534013 3.79794415864301 4.08920350978085 3.99085346973984 5.84981159424566 3.78632695195666 4.04353705852559 3.53974293861542 3.45735620413597 5.33713084975905 3.45643796967227 5.31059673060415 3.17618018401525 3.66460190285215 5.5098361078212 4.00018749182273 5.7804452482147 4.95463867269555 3.61588927876974 4.51553293813836 3.05910626361496 5.78072733195078 3.79160438696396 3.51092040624305 2.59979625578436 3.89502161092046 4.77350109972427 3.73573165445255 3.48210799648643 4.01903210021985 3.26580903861444 4.44935965213155 4.43748373388391 3.44479857084641 3.39636825993239 3.82175856716567 4.17254616251494 2.59979625578436 3.51786239715108 4.31189073045874 3.52874432227956 5.00500714978119 2.59979625578436 3.35678698172305 3.86976790507812 3.14215221956444 2.59979625578436 4.20950084002137 2.59979625578436 5.01367982512967 3.36370173476972 5.83647405623675 4.46783336864851 3.43349796729455 4.25887140981949 4.26094551150411 4.71097512039839 4.02977953118524 2.59979625578436 4.54617360444604 3.28404026497614 5.67874015771036 5.29551867017389 4.2581486092564 5.23212737350184 4.32252932440454 4.85093429676372 4.07510579644176 2.59979625578436 3.71991285402524 4.91086236813253 5.48168560792835 4.90932230393436 3.69619395184967 4.42924048967777 3.34487133408656 5.50058891454385 4.74635390810758 3.5766943121934 3.35883779744775 4.59027996634774 3.29914297901095 4.62095420161194 3.90986856647158 3.44977478267563 4.67639968854558 3.85933480019695 3.79308868158467 2.59979625578436 3.77949667192627 4.82343150369852 5.27810732255236 4.68917482556339 3.73727279148939 3.62942684418572 5.91546673511878 2.59979625578436 6.26362520959372 2.59979625578436 3.15110900783788 2.59979625578436 2.59979625578436 3.98124168831376 3.19857785665936 3.88470582115985 5.28701081184754 3.90837326798078 4.54670517287729 4.33172291751663 3.57093580047187 4.23065284300576 3.66411922568851 4.81777725572858 4.53972037080022 3.14391809079161 3.90786300452943 4.33090182902305 4.96003727418031 4.59486616148587 3.25899884065111 4.51792375428807 3.29886172274126 4.18858767721428 3.51034282900347 4.26496661200365 4.03750591102957 3.97670014624441 5.07571721364412 3.84647826998199 2.59979625578436 4.6650759541454 3.78744223106535 5.70794509840662 4.90963415798934 2.59979625578436 3.82621137518893 3.23104363615593 5.62606992516461 4.11563452792778 3.30108436898664 3.96164077342337 3.94179678570651 5.46393027356939 4.01002037216815 2.59979625578436 3.46018629838077 4.80596115008333 5.37992005584869 3.76287120541303 2.59979625578436 4.96396342916975 2.59979625578436 4.92317559291081 3.94233965432729 2.59979625578436 4.38217694802055 3.41241579629101 5.19406385038656 3.69491287192682 3.35371734162331 4.7741691373924 3.33926872403034 4.33908116508318 3.73100358925145 2.59979625578436 4.54476455891429 3.69143643247701 5.09728927735785 3.71267284781924 3.40388052538003 4.99761822567051 2.59979625578436 4.0038787903597 4.22331116796919 3.96040304286901 2.59979625578436 4.90737079042451 2.59979625578436 5.40288604945681 5.02317214531686 3.09151528685361 4.50994667846777 3.56431211964338 4.35137419938956 4.25208799191021 3.1782393393218 5.47649307874282 4.47420313464366 5.35180591973225 3.57333416158868 3.41604772664298 2.59979625578436 3.48788424575146 4.45625869774273 3.61494347329094 3.69156864533317 4.7049367434093 3.23608720942091 6.00835920110154 3.79310751526196 3.91210167410363 3.67046185959629 3.37150153489142 6.82553491413506 4.67907735641066 5.18879515037969 5.06319320709204 5.58419565169261 5.70943940652861 5.4047502250422 3.54267748060448 3.44589270512451 4.39007273838552 4.61872763093547 3.11793268627682 3.83050492617519 4.0313107325907 4.1617380484245 5.3022999718201 4.22716980267364 4.10870367599951 3.83292023859456 3.29214780067696 3.82616644787739 4.30135395449846 2.59979625578436 4.35613533911391 3.56952244699675 5.98349982328686 4.75455922703715 4.42875508560661 4.78058866136346 4.50960508394114 4.11982118695135 3.43317001835428 3.28720428082605 4.8386661458083 3.08499272863383 5.86548189590374 5.02281033399736 2.59979625578436 4.5000732280456 3.56736478650805 5.86457330066445 4.49184761111685 2.59979625578436 4.68546670263117 3.33697494199146 5.49466609084305 4.4923400288279 3.41331573344294 5.82069886014554 3.31680275846176 5.57005265546148 4.42894169749786 3.83844866546774 5.14300613675505 3.63151091231973 4.64741481408971 3.97414549722241 3.11591032459858 4.60644980706147 3.29158988951864 4.92129164015734 3.83323305475365 3.65775448958064 4.13780128262432 3.60871918396152 4.84748300838016 5.15402022257001 3.32593040474478 3.6259675130652 3.47843854242518 4.152505912284 3.91817791121178 3.35805347339294 2.59979625578436 4.74399541057762 3.30430621313442 4.03947831682694 4.69829263691575 2.59979625578436 3.36204250988082 3.88540911740735 4.08372120898946 3.21419104749459 2.59979625578436 5.04607214570066 3.28117845314827 3.90286750912877 3.42230518372925 3.28089785406808 3.60091484347649 3.22990884353066 5.75794563619985 4.02726056418837 3.66098315638991 3.27099546505006 3.34310554963969 4.39466350168857 4.13856444306581 3.16658854311766 3.81388730747409 3.63333843188727 5.64803072371165 3.15066378465705 2.59979625578436 4.6289682227273 3.21175968271509 3.15184207342633 3.77000473532773 2.59979625578436 4.39187388641698 3.61701055796051 5.43589816331095 5.33998131128604 3.23836589690278 4.23651531661607 3.23953822414247 4.87180778045192 2.59979625578436 3.65108298856748 2.59979625578436 4.01669652360268 5.28632841843077 5.55477609625059 2.59979625578436 3.57544781452639 4.60938283404119 4.59682331837994 3.81971259407091 4.47653973438238 2.59979625578436 4.26780138985327 4.34408491439851 2.59979625578436 2.59979625578436 5.34924471866362 3.34680674814643 5.71990861591283 3.51929516966729 4.28711904250441 3.9701672858013 4.40711821045092 4.86066273289861 4.38838527305548 3.64215591805989 4.43248428602588 3.23562971642821 4.47074681878499 3.75491940229786 3.10979399629646 3.78576236349482 3.3002224879288 3.7341416335537 3.5720670294192 2.59979625578436 3.72725603822417 2.59979625578436 4.6021955563058 2.59979625578436 3.18142001825098 2.59979625578436 3.53608592051933 4.02397426135062 3.93031409519857 4.4039317439758 3.64178627644869 3.45570349174585 3.18649476359596 5.42751997848966 3.68618486222939 3.10899527952792 3.91213386020351 3.5393592086075 4.27553572170227 4.01455699993738 2.59979625578436 3.05549889512908 3.06479868293381 4.46332012582862 3.43488083141115 2.59979625578436 4.58855557699329 4.03372075892619 5.42726386592799 5.0550435268722 3.07631577613061 3.93812031678581 3.61828513834977 3.36381581629909 5.37325073172936 3.98509299291127 2.59979625578436 4.29512667387151 4.79587404593374 2.59979625578436 3.2568317893317 4.92174755611268 3.66809214722739 4.16381393198269 4.45711682113894 3.46890406481015 4.08664661954313 3.67537270766846 4.19951215490941 4.00229533456592 3.52149089330638 4.01891523046198 3.5573637628625 5.40545749184595 2.59979625578436 2.59979625578436 4.75418929193671 3.61555750542542 4.86900507777796 5.2721913730253 2.59979625578436 4.07445480423067 4.20872273543896 3.73922672233274 4.80430730884776 3.37365795353155 4.0607334142174 3.55735590474518 3.85928160272721 3.41348554194456 3.58508707760162 5.33698167627615 3.24895042512516 4.19207235009101 5.09531265228301 3.3939317028683 4.38421152707489 3.74870207063688 4.85230954746153 4.40336489770596 2.59979625578436 4.74165504128939 2.59979625578436 5.7785065406393 4.00271596972388 2.59979625578436 4.66070521076106 4.00708937357435 5.22191757587524 3.45824826314557 3.23170429409391 5.2882945707543 3.06320104111917 4.42042900114239 2.59979625578436 2.59979625578436 4.48611201207633 3.78520782688444 4.17168768980405 3.92748723268467 2.59979625578436 4.13537756036704 2.59979625578436 4.7209527106153 3.10496040724535 3.9545389191392
Manes.07G120000.v6.1 3.14683983215409 2.59979625578436 2.59979625578436 3.94796231805775 3.68880981927216 2.59979625578436 2.59979625578436 2.59979625578436 2.59979625578436 2.59979625578436 2.59979625578436 3.48120591205738 2.59979625578436 2.59979625578436 2.59979625578436 3.55542985794748 2.59979625578436 2.59979625578436 2.59979625578436 2.59979625578436 3.2129912889402 4.70174863234342 2.59979625578436 3.03555783025232 2.59979625578436 2.59979625578436 3.16295777007222 2.59979625578436 4.03685567412286 2.59979625578436 3.28513972525459 5.08703660848766 2.59979625578436 2.59979625578436 2.59979625578436 2.59979625578436 3.16493055238067 2.59979625578436 2.59979625578436 5.92724890666163 3.23201493111793 2.59979625578436 3.99801958889781 2.59979625578436 2.59979625578436 3.20086796870012 3.36040517360207 2.59979625578436 2.59979625578436 2.59979625578436 3.72125054226671 4.3149817465943 2.59979625578436 3.39135008704484 2.59979625578436 2.59979625578436 3.1130976494983 2.59979625578436 3.86635365411974 3.14040437654277 2.59979625578436 2.59979625578436 2.59979625578436 2.59979625578436 2.59979625578436 2.59979625578436 2.59979625578436 2.59979625578436 3.74141934797666 2.59979625578436 3.20611898545288 3.55716693151637 2.59979625578436 4.68113159220027 2.59979625578436 2.59979625578436 4.32001656158673 3.06039705082243 3.29249169049875 2.59979625578436 2.59979625578436 4.83735435252295 2.59979625578436 2.59979625578436 2.59979625578436 2.59979625578436 3.05429937403947 2.59979625578436 2.59979625578436 2.59979625578436 3.5115007869912 3.37075857297035 2.59979625578436 2.59979625578436 2.59979625578436 2.59979625578436 2.59979625578436 3.43281061860876 3.20664689713645 4.44069376964802 2.59979625578436 2.59979625578436 3.10904969198695 2.59979625578436 2.59979625578436 3.48751956741113 2.59979625578436 4.37017741638405 3.01650372679633 2.59979625578436 2.59979625578436 2.59979625578436 4.71151306512265 2.59979625578436 2.59979625578436 3.54772472454507 3.50961898163241 3.45406892818204 2.59979625578436 2.59979625578436 3.08797719378391 2.59979625578436 2.59979625578436 2.59979625578436 2.59979625578436 2.59979625578436 2.59979625578436 3.46370293381128 2.59979625578436 4.63503057071612 2.59979625578436 2.59979625578436 3.19371833097314 2.59979625578436 2.59979625578436 2.59979625578436 2.59979625578436 3.84265597146158 2.59979625578436 3.55969412797435 2.59979625578436 3.1779458868114 3.6161129942103 2.59979625578436 2.59979625578436 2.59979625578436 2.59979625578436 5.12338391664577 2.59979625578436 2.59979625578436 2.59979625578436 2.59979625578436 3.09669850574795 2.59979625578436 3.98407844717818 5.14247683746683 2.59979625578436 3.2043609590842 2.59979625578436 3.11353869906184 2.59979625578436 3.04070355142447 4.59107908881119 2.59979625578436 2.59979625578436 2.59979625578436 2.59979625578436 4.04680098673613 2.59979625578436 2.59979625578436 3.17915297907334 2.59979625578436 2.59979625578436 2.59979625578436 2.59979625578436 3.95032567131882 2.59979625578436 4.29067483747483 2.59979625578436 2.59979625578436 2.59979625578436 3.04244381450743 4.62508840467152 2.59979625578436 3.94451506312688 5.33156649641089 3.16817936116962 4.48210578859084 2.59979625578436 4.10030127978829 2.59979625578436 2.59979625578436 2.59979625578436 3.04160865887499 3.31409563067317 3.29885691157333 3.09039111622633 2.59979625578436 2.59979625578436 2.59979625578436 3.45430755514463 3.32419446547007 2.59979625578436 5.52613365529016 3.61677307627576 3.321338580523 2.59979625578436 3.48186864689569 4.436165552977 3.02986544421834 3.19875009976656 2.59979625578436 3.4134412798777 4.93529050072105 2.59979625578436 3.91750716661443 3.30524536803394 3.1364641154621 2.59979625578436 3.20006221402401 2.59979625578436 2.59979625578436 4.27904958362697 4.16591941682008 3.53258534326127 2.59979625578436 2.59979625578436 2.59979625578436 2.59979625578436 2.59979625578436 2.59979625578436 5.35476446853511 2.59979625578436 3.94044672350216 3.35832488643014 3.12874083925188 2.59979625578436 2.59979625578436 2.59979625578436 3.37329820666967 4.87176703084885 3.42232468042162 2.59979625578436 3.97856062878914 2.59979625578436 3.51236062960917 3.40319810354056 3.45753213759342 4.54270422224174 2.59979625578436 3.97456433375466 2.59979625578436 2.59979625578436 2.59979625578436 2.59979625578436 5.47030226435616 2.59979625578436 2.59979625578436 4.08592064442753 2.59979625578436 3.23544690453558 4.19338696921202 3.19556340470997 3.23387456029662 2.59979625578436 3.92356711866944 3.06640245947418 2.59979625578436 3.13449354499906 2.59979625578436 3.47355552046872 2.59979625578436 2.59979625578436 3.12232509438277 2.59979625578436 3.63936309198249 3.38102029954925 2.59979625578436 3.79793381884116 3.4935273524097 3.45647313848074 3.13480110438984 2.59979625578436 2.59979625578436 5.02636020699617 2.59979625578436 3.48177099774535 2.59979625578436 2.59979625578436 4.80412959565841 2.59979625578436 3.25348081783336 2.59979625578436 3.43641674032279 3.64350806188927 2.59979625578436 2.59979625578436 3.2892755442546 4.18763574682705 3.30235343986351 2.59979625578436 3.12883395539949 2.59979625578436 2.59979625578436 2.59979625578436 2.59979625578436 4.6107483941181 2.59979625578436 2.59979625578436 2.59979625578436 2.59979625578436 2.59979625578436 3.02411260142883 3.19442034293909 2.59979625578436 2.59979625578436 3.60063610421536 2.59979625578436 3.70695848093967 3.16981088905528 3.6159717350813 2.59979625578436 3.17865863106762 3.11444189945037 2.59979625578436 2.59979625578436 2.59979625578436 3.67304820873733 2.59979625578436 2.59979625578436 2.59979625578436 2.59979625578436 2.59979625578436 2.59979625578436 4.31189073045874 3.14223713453464 2.59979625578436 2.59979625578436 2.59979625578436 4.09883801944939 2.59979625578436 2.59979625578436 3.64827329451709 2.59979625578436 3.40503430776885 2.59979625578436 3.29842715226595 3.26109012879803 3.43349796729455 2.59979625578436 2.59979625578436 2.59979625578436 3.15916706065669 2.59979625578436 3.4117013907922 2.59979625578436 3.90494635897467 3.93985863525357 3.15022104454705 5.71288870262382 2.59979625578436 3.5757082350106 3.47565525924005 3.19836810956745 3.79323456640736 2.59979625578436 3.490403922 2.59979625578436 3.38416193941179 3.55926868756829 2.59979625578436 3.63148108676377 3.54237083727351 2.59979625578436 2.59979625578436 5.72737630616554 2.59979625578436 4.2003323745881 2.59979625578436 3.09522200693535 3.67152085317009 3.15073138801272 4.28585390171517 2.59979625578436 3.29333401168874 4.06654012339331 3.44198007858204 2.59979625578436 3.64243183645726 2.59979625578436 3.35812029621829 2.59979625578436 4.94573898471843 4.03287503074016 3.37486818389207 6.33513874419303 2.59979625578436 3.62588404005598 3.19857785665936 3.88470582115985 5.85037605742599 2.59979625578436 3.57041299923972 2.59979625578436 2.59979625578436 4.43383851586076 2.59979625578436 3.11784851617552 3.33067381019803 3.36487301352577 5.07487053780295 3.63776513294116 2.59979625578436 3.67676263160891 2.59979625578436 3.88081791435872 2.59979625578436 2.59979625578436 2.59979625578436 2.59979625578436 4.74380721769222 2.59979625578436 3.71156365949856 3.75882621456763 3.68034032886525 3.75272400586493 2.59979625578436 3.85403275324275 3.77590844923635 3.61037900404286 3.47965226843891 2.59979625578436 4.10393562431819 2.59979625578436 3.96474163586061 4.06252014287478 3.28868788740215 2.59979625578436 3.61601268946692 2.59979625578436 2.59979625578436 2.59979625578436 3.14267566082531 2.59979625578436 4.47308998481192 3.01541759514865 2.59979625578436 5.16693357204516 2.59979625578436 2.59979625578436 3.41089451088101 3.26616395938827 2.59979625578436 2.59979625578436 3.13589593959261 3.48758109411748 2.59979625578436 4.33908116508318 3.07142817417063 4.01683575337199 2.59979625578436 2.59979625578436 4.49933594662271 3.10730057077166 3.62936557031371 3.61785560135177 3.60301848506402 2.59979625578436 3.26482453652333 2.59979625578436 2.59979625578436 3.50975893664833 2.59979625578436 4.1384383533685 2.59979625578436 2.59979625578436 3.8992686649575 2.59979625578436 3.90863771205019 2.59979625578436 2.59979625578436 3.5895004728487 2.59979625578436 2.59979625578436 2.59979625578436 2.59979625578436 2.59979625578436 2.59979625578436 2.59979625578436 2.59979625578436 2.59979625578436 5.77143095428466 2.59979625578436 4.99697895446244 3.67290371109444 4.13339209765861 4.21164085554993 3.53954419752657 4.75829154606079 2.59979625578436 3.83901951323155 4.46966273380795 3.11976522407249 4.74541587305235 3.50321857761277 3.54267748060448 2.59979625578436 2.59979625578436 4.4730281371709 2.59979625578436 3.11486485550114 5.9085903952716 2.59979625578436 3.66037152574658 2.59979625578436 3.78867056354692 2.59979625578436 2.59979625578436 4.08144153824263 2.59979625578436 3.09055428047105 3.51765059569321 3.03997188674666 3.62112234937258 2.59979625578436 3.82398655823875 2.59979625578436 3.80229284395093 2.59979625578436 2.59979625578436 2.59979625578436 3.82951374308233 2.59979625578436 4.78511380649245 2.59979625578436 3.97086621637858 2.59979625578436 3.29025677866774 2.59979625578436 2.59979625578436 3.22721475254557 4.68546670263117 2.59979625578436 4.81458286149183 4.60570711264408 3.17879938663296 3.93032668239966 2.59979625578436 3.74402143797072 2.59979625578436 2.59979625578436 4.16132324754283 2.59979625578436 4.03206207795829 2.59979625578436 3.92546566256828 4.31125407263173 3.1664216170609 4.18443423071714 3.27322924455616 3.4698560644291 2.59979625578436 3.04387460395187 3.97959275517159 3.29663103898979 2.59979625578436 3.2004768242502 6.0025145384676 2.59979625578436 3.91817791121178 3.77941758436022 2.59979625578436 2.59979625578436 2.59979625578436 3.50360441488598 2.59979625578436 2.59979625578436 5.86433763617526 2.59979625578436 3.36586943173339 3.46235777925282 2.59979625578436 3.90584824587373 3.08382354620843 3.59858560637233 4.42980311231387 4.07222534843677 2.59979625578436 3.67483351199386 2.59979625578436 3.52399980726882 2.59979625578436 5.36782322939778 2.59979625578436 4.05020411982674 3.20491354779203 2.59979625578436 5.57818144276043 2.59979625578436 2.59979625578436 2.59979625578436 2.59979625578436 4.04785316127455 2.59979625578436 5.10504447911872 3.28755938414103 2.59979625578436 5.48980397436196 2.59979625578436 3.23274696978057 2.59979625578436 2.59979625578436 4.55943888968146 2.59979625578436 2.59979625578436 2.59979625578436 3.46429402943855 2.59979625578436 3.39724226744863 3.44518071866167 3.32970239936705 2.59979625578436 2.59979625578436 2.59979625578436 3.65620036502695 2.59979625578436 2.59979625578436 2.59979625578436 2.59979625578436 3.51082790168131 2.59979625578436 2.59979625578436 3.25815219576688 2.59979625578436 4.67503778148161 3.136598296543 4.28711904250441 3.17666752597553 2.59979625578436 2.59979625578436 3.95645175206502 3.21021486625664 3.93630430115781 2.59979625578436 6.2484307966999 4.03974821756537 3.4742952044758 3.63376597254571 2.59979625578436 3.7341416335537 2.59979625578436 2.59979625578436 3.72725603822417 2.59979625578436 2.59979625578436 4.13296184932386 2.59979625578436 5.66832519039415 3.14662082988331 2.59979625578436 3.83743576936294 5.50644095076863 3.64178627644869 5.06813119075348 2.59979625578436 4.60317222226783 2.59979625578436 3.31627055002502 5.24850491106351 2.59979625578436 2.59979625578436 2.59979625578436 3.18764437601324 4.80128658592264 2.59979625578436 3.09629371888845 2.59979625578436 2.59979625578436 3.69603746055106 3.01265836496538 2.59979625578436 2.59979625578436 3.41790356109809 4.15029403147123 2.59979625578436 3.14315768447763 2.59979625578436 3.68852467857154 5.43284111539091 2.59979625578436 6.82861181603719 4.00606085569079 3.52129112065354 5.75815990587136 2.59979625578436 4.16381393198269 3.40116079843692 2.59979625578436 2.59979625578436 3.67537270766846 3.86268534291012 4.88070053254459 2.59979625578436 3.94327878085016 2.59979625578436 2.59979625578436 5.27112859369765 2.59979625578436 4.94694854862914 3.2500535295445 5.23003311768263 2.59979625578436 3.13594984025197 5.44296929716487 2.59979625578436 3.84194986125449 4.22711414435838 2.59979625578436 2.59979625578436 2.59979625578436 2.59979625578436 2.59979625578436 3.58508707760162 3.63309973265521 2.59979625578436 2.59979625578436 5.90575983385417 2.59979625578436 2.59979625578436 3.12439282256448 4.26530609196729 3.91389473505842 3.1359058019152 2.59979625578436 2.59979625578436 4.28927719786345 2.59979625578436 3.21916247304854 3.40738645349279 2.59979625578436 2.59979625578436 3.21122222670659 2.59979625578436 4.61918128026582 2.59979625578436 2.59979625578436 3.22438648604129 3.09288309947995 4.59920091390411 3.63327636685775 4.17168768980405 3.61796802068616 2.59979625578436 4.51451394959699 2.59979625578436 5.90194804629633 3.31064883422489 2.59979625578436
Manes.07G120100.v6.1 5.90752300242882 7.65001717063422 6.13711915098724 5.97155872029055 6.27492354845096 6.27011510359126 6.63079336811251 6.29842791438689 6.11410354556528 5.99423962944399 6.06445442976241 6.65869088463315 6.1799424954718 5.19733262938069 6.40826214935361 6.36596997328723 6.29665826808915 6.52156271582522 6.33801431159698 6.5241231390247 5.89015762720983 6.8474803584407 6.40840987158384 6.19929455742304 6.69298851396607 6.2694627559623 6.81802901898818 5.73121528583743 6.7487042341448 6.50836075953724 6.16085394699407 6.96991632424956 6.22558383996503 6.31721992623285 6.61219778321031 5.79181370101922 6.54995154800629 6.61134687087981 7.06535596570571 7.07397185285069 5.90712597918401 6.55717179554476 6.38335381393522 6.57487320860235 6.40505499072696 6.73867271242911 6.56230679783979 6.25406624320853 6.51570770117025 6.57066786243618 6.38049175803297 7.08438426053071 6.79184919566271 6.32684420499728 6.00886956386488 6.1515648475679 6.77482740266985 6.36826393905711 6.60960146131274 6.25233712125218 6.69674382205962 6.29859459808216 6.2740732341098 6.83854735850463 6.12453966461635 6.88904572248345 6.32663394603934 5.66546559049484 6.48020570897904 6.41060182931603 6.20083030486992 7.06264691124548 6.76484939339645 6.6658851503385 6.36759454527045 6.45146301507657 6.81670950249032 6.32578217911969 6.1873655207056 6.53761402259454 6.06195279584933 6.58128532262076 6.47387362193742 6.5548189045312 6.6412749049377 7.24794049997985 7.01033551741846 6.86437828015495 6.10481300416936 6.46416706568463 6.54011587274126 6.28783002548323 6.34251777832579 6.28469347832393 7.41062436086895 6.15198495640267 6.1787018832128 6.0918153847549 6.68166203676746 6.35114178141702 6.59721115748958 6.06970168448797 6.58033195942694 7.05347065133527 6.38223026684978 6.82843284420459 6.38880932983852 6.94286070969425 5.97674612572034 6.33430509617859 6.52630785124316 5.94046387616975 6.73387098613964 6.7327320076956 6.50626143573854 6.36115158791204 6.15814690624983 6.31288456998491 7.32571441919239 6.79154030695663 6.13886264502311 5.53668820710395 6.17468775498065 5.90676085636435 6.05931473215112 6.23993365761097 5.92890841064789 6.38102885124667 6.22887491053627 6.7139368056644 6.58159604658576 6.49875436151553 6.13900626826136 5.83916551320268 5.21435738468832 6.60058193170113 6.37711516309342 6.38277581207788 6.28245235665288 5.83167339566628 6.67760610526108 6.29916986979481 6.56215562682336 7.12387721856558 6.15169578298 6.89552146921599 6.76600084595293 6.66422543799467 6.92610803742879 6.11378370169449 6.30015609286005 6.43709460067597 6.5515292539936 6.60372322132834 6.55523736612691 6.72044001630784 6.35370842663896 6.3555706212633 6.20947908838308 5.97296254106819 6.88582036862309 6.90970568985459 6.77719734164631 6.7599024262244 6.64430858908339 7.10701174449917 6.30223531651869 6.4248942464455 6.05100434830062 5.86529615933347 6.45940573891097 6.48702397778711 6.75635605750162 7.09254321784537 5.7925487497231 6.23069353527804 6.89396553394701 6.51984461275496 6.76388183538496 2.59979625578436 7.07576137598695 6.66514761266268 6.46596478118211 6.93153927773197 6.34205336084012 6.75603858065969 7.4023821494768 7.09878653057655 6.60142538652283 6.40082081330667 6.93552560492789 6.81828528502543 6.8849115279434 6.64377696254401 6.62320501068848 6.98289913019126 6.50764941112202 6.53850988100052 7.04869941767148 7.02479146493349 7.0151134328338 6.93824089153861 6.9736860760962 7.58195731106546 7.13508310722841 6.97296462807364 7.13525146129366 6.79623090376054 7.21446972311183 7.27760699455059 7.14136126435669 7.1490758218518 7.34306569956964 6.97501349694124 6.47984315834215 6.75276917673162 6.0982786354123 6.3137285270395 5.01452256136101 6.45662329127342 6.34286930852206 6.59817556782181 6.89794854647002 6.74783048652455 6.3316236929376 7.08086497477837 2.59979625578436 7.4915121161881 6.22104387466086 6.79000864824186 6.74675034637653 6.81380290108502 6.9628485694142 6.90750382661184 6.95584919843877 6.65471379897532 7.16202744688394 6.32375604831239 6.16542945462868 7.14216581644572 6.41500736620183 6.95633201877503 5.94341990631676 5.98397325114873 5.76144761768094 6.02349330419193 6.05631766701666 6.26192206470583 6.35498690608773 6.21475193731504 6.98041025351266 7.36262543951959 6.2171444877332 6.84847012655312 5.90038441119749 6.84360903712996 6.68309901941219 6.51266863820167 6.90420701509061 6.61480008511759 6.29702239162972 6.71956254187016 6.31865156335073 6.57942288401876 6.377939282557 6.21269856827147 7.12715555700048 6.76739924570268 7.06585529801793 6.72885254257328 6.61893374740903 6.4571775751078 6.22925843296165 7.33477916491423 6.35891201482138 6.10366753750928 6.9201091103342 2.59979625578436 7.30359189460801 6.60001675186855 6.45957523514392 6.67229871023909 7.24234506200561 6.43113211579716 7.52883714911921 6.52258961807531 6.57124550719207 7.03180879474061 7.41302013145618 6.9750389041515 6.41909173194028 6.41139590220898 7.12157807698435 7.24114960295406 6.93070221018292 6.62787669773501 7.42022139359939 7.4619681859866 6.79703607911119 6.87502033184245 6.68424946020406 6.47895923473927 7.12728546267538 6.61132701655851 6.99694511374312 6.99299170509692 7.32537668975345 7.68713344502982 6.20582701565795 7.37897479921241 7.11307533178565 7.59965200915467 7.28124013453103 7.46712517211838 7.15815125749918 6.76088841020758 6.82029228314285 7.37690313162959 7.19803508193031 6.60094759461761 6.84829921189459 6.77548037895076 7.46028955890552 6.52396781477049 6.74291449271971 6.69795984884866 7.03998455165924 6.22606419294046 6.4361452614476 6.49794027815093 6.43405753875882 6.80178113121344 6.28297791613009 7.10355545779827 7.05148103659603 7.18397136169377 6.45362525534959 6.86341572019715 6.29004450658159 6.35395636830046 6.0483331974186 6.24496041229669 7.08346850107924 6.95987626313586 7.10674289984326 6.77095823551043 6.87809809424563 7.27713913614283 7.53696479051073 6.86463297145321 6.13986403729952 6.96042286053381 6.93732690675998 6.64444699027883 7.0125717373001 6.79613982695577 7.07986239059934 6.09556466838726 6.2297442417998 7.30996566877411 7.46106603103399 6.31054576326741 6.6993317850555 7.06161356840544 6.46824337421693 6.40918010090025 6.97143023217853 6.98562335462128 6.34797613676377 7.10803262653299 6.58570652984415 6.63054196888691 7.00014175534498 6.62015387714871 6.63409625511817 7.58617156694868 6.7106460386037 7.18264650916146 7.51289709469731 6.81848095178313 7.3901129851466 6.76057501458727 7.6765199158481 7.35432874664186 7.38858951547241 7.86361297237822 6.95952783573879 6.86668575339433 7.57346495121549 6.57719297811122 6.94510528871734 5.53260901940399 6.7536151244909 5.45063570736461 7.33575075891702 6.69849091374809 6.65273016616421 6.56195537130186 6.94315578490417 7.50282003358478 7.33443183302969 6.95351323771169 7.02317177020879 7.58090565009783 7.8671649031813 7.12150428592007 7.16016018486503 6.67006654328438 7.41655352229516 7.57598498467985 7.2722006241419 7.50459898987424 7.0009867760467 7.66106522523719 7.20058622442936 7.26687098473134 6.83447143997849 7.32971482434566 7.72539106143068 7.29818013724196 7.44873138502228 7.11023299147578 7.29906637093083 7.55487142852401 5.76012837647241 7.02477524156181 6.97612428350491 6.5739177298246 6.91130367428799 7.84788149578032 7.383143223232 7.29398147166569 6.71185411416829 7.32887322757633 6.69768168240844 7.03394109876576 6.96025202260563 6.83275235027466 7.37048208656075 7.31002402597436 7.0818554628481 7.4973455767359 6.64888997746813 7.53543165900484 7.67372912995791 7.21586019888888 6.50112482486843 6.92970811790169 6.82414450158028 6.13228928858012 7.22472064662003 7.61161719737335 6.96998988821213 7.00530793215478 6.86796116441178 7.47362058037682 7.23114240021296 6.41601552553744 6.93414602032039 6.60368079255131 7.06382101439093 7.10883227998201 6.68529135323735 6.72462444154336 7.44484818404941 7.24179034292518 7.27180782050667 7.09618138614021 7.50023234105267 6.05974576071452 6.82637618738995 6.84341217193375 6.31984021030965 6.82389061135148 7.02486069369784 6.65306672048582 6.49230459722966 7.6051825776881 6.95407767534296 7.25500655738532 6.98184856886676 7.2749320873108 6.33132345866927 7.04539973135942 6.16619862168038 6.51467873474696 7.82636390186491 6.13488614773438 6.52728042413878 6.90339150176125 6.82952804427911 7.12838103762233 6.62405142751658 7.0688391588585 6.19123537328615 6.81734730849102 7.47790680604107 7.35550932354267 7.12272460432579 7.64103954974497 7.14793627463471 6.87073459448343 7.00061432739787 7.46753976887766 7.56656503351542 6.33137823358742 6.34695511300775 6.24741359960638 6.34647250545996 6.58961087429054 6.50129847694405 6.79881270594083 6.97855188890726 6.88297423476517 6.76273763856957 6.58399743295287 6.50028139199142 6.83626126573753 6.40833689252761 7.09467892237152 5.88150282913912 7.02526096479987 6.55759271796728 6.76699773098633 6.75848935921799 6.64073956303118 7.71527977585049 6.72051190323015 6.01475064753282 7.6069208109609 6.30337759587473 7.44866354932848 6.41038477653664 6.65765962287442 7.16001357356851 6.36588584882221 7.49267015918783 8.05151917707303 7.10888260712474 7.43870678382781 6.77642147445619 7.66459532337962 6.8291236659619 6.85476126243659 7.19318683439253 6.39103719689444 7.6554326274893 6.39723202891575 7.48629590787144 6.6296104806386 6.53098469845077 7.54810563805397 6.84939522409401 7.06914928719769 6.86018150371648 6.05441218279089 6.8414713475583 5.94788959089384 6.6528926127884 6.58201427096265 6.83365982378935 7.45144069826294 6.57138931893118 6.75675892054072 6.62923382044109 6.38941153709995 6.76561739481268 6.53742785351768 6.11983142875505 6.22025501259108 6.91437775222116 6.59065042867479 5.89822336901242 6.06327725942484 6.05454359952223 6.06911076394212 6.25809055051215 6.91807105389085 6.22956414800744 6.38241466489616 5.72038793936989 6.32889710272769 5.94620852433987 6.65264009406935 5.72797936896455 5.85923653126586 6.75664658046544 6.33146133679418 6.35013388142922 6.67677138069143 6.00717744359719 6.17430526048755 6.56322307104449 5.78271490638025 5.47909961454754 5.96343072371453 5.73154851677166 6.54962187602758 6.43243714990269 6.50425106304429 6.19674239130155 6.18377959462316 6.47363013206879 6.14648680880415 6.05263209089922 6.33022400202186 6.67753274183341 6.26935886786113 6.3496380876168 6.35099451478327 6.42094044234553 6.21727260725761 6.44594923391705 6.24522492257739 6.59831401092731 6.57471327218652 6.23939284617808 2.59979625578436 6.37921070150934 6.69856886063211 6.76120426388028 6.275700723774 6.3488291957592 6.90506275224143 6.335665749961 7.13577490845356 6.55853982094898 6.8576167369062 5.94933317263557 6.0832852904492 6.20533532725241 6.66511990832963 6.93410427208506 5.68068895386307 6.34021199730957 6.06086139878186 7.32551607355831 6.52774166406716 5.45147283072295 6.38537988153804 6.26697938153029 5.9328856643288 6.88183941327173 6.08375576859008 6.60044322150489 6.01870080333051 6.39929539731205 6.23918900743123 5.80503525542668 6.2239668179899 6.52004860218592 6.74825161223807 6.07470316685725 6.05671158031944 6.15699360823061 6.37636076301485 6.23941935655863 6.50185653103526 6.02956031447649 6.40127481095103 6.47830343655494 6.51864066048236 6.36937990635964 6.41432672143204 6.7526848903565 6.27378567804208 6.00348980087409 6.9805831698703 6.93638295062947 6.36981942049059 5.83753932416939 6.18676334880746 5.7353408230855 5.88440097466508 6.34960007238611 6.90513182790651 6.49796007541379 5.82429413915242 7.29393186211023 5.89462142670669 6.08411824706324 6.97183188115109 6.24235831607466 6.63342031380452 6.33883943752455 6.36028383739468 7.34832326734325 7.40895860331059 6.74888796903141 6.40332231934021 6.314152850383 7.12038572988844 6.3353146450065 7.15794587658361 6.92359348148902 6.41760323284863 6.60198453687378 6.72614975718009 6.18065377425318 6.86398034106374 6.19951286260337 6.46795344836202 5.88953153026076 6.25919607339028 6.44987721122259 7.00051328401846 7.15874239857919 7.50820781905094 7.04499903111083 7.3637490913643 6.61164111045546 6.51961893432281 6.90957139838056 6.96121161339341 6.87282064661404 6.02052109909048 5.68324013471541 5.81069288460802 7.68384747703687 6.82486573601272 6.14276733309425 5.55403601638499 6.98251027024453 8.28366579505342 5.2231151742381 6.50216949166264 6.44119364549056 6.27756252930965 7.32372679040525 6.5100098947413 6.2586656358083 7.41637364822491 5.92197667379428 5.89519841470563 6.43789717432484 6.24336304548509 5.69220133451849 6.09409821056046 7.47280437756631 5.97380257036076 6.47842184458801 6.24300652565543 7.12395834567505 7.37673312383815 6.61728122035969 6.49392298950665 6.27484323997335 7.24142468917425 6.52937136695603 6.35770321481171 7.03231007570452 6.57177401891207 6.82929469970536 6.61661283746544 5.8744455151049 6.52314402615573 6.3218182264011 6.28889357305719
Manes.07G120200.v6.1 2.59979625578436 2.59979625578436 2.59979625578436 2.59979625578436 2.59979625578436 2.59979625578436 2.59979625578436 2.59979625578436 2.59979625578436 2.59979625578436 2.59979625578436 2.59979625578436 2.59979625578436 2.59979625578436 2.59979625578436 2.59979625578436 2.59979625578436 2.59979625578436 2.59979625578436 2.59979625578436 2.59979625578436 2.59979625578436 2.59979625578436 2.59979625578436 2.59979625578436 2.59979625578436 2.59979625578436 2.59979625578436 2.59979625578436 2.59979625578436 2.59979625578436 2.59979625578436 2.59979625578436 2.59979625578436 2.59979625578436 2.59979625578436 2.59979625578436 2.59979625578436 2.59979625578436 2.59979625578436 2.59979625578436 2.59979625578436 2.59979625578436 2.59979625578436 2.59979625578436 2.59979625578436 2.59979625578436 2.59979625578436 2.59979625578436 2.59979625578436 2.59979625578436 2.59979625578436 2.59979625578436 2.59979625578436 2.59979625578436 2.59979625578436 2.59979625578436 2.59979625578436 2.59979625578436 2.59979625578436 2.59979625578436 2.59979625578436 2.59979625578436 2.59979625578436 2.59979625578436 2.59979625578436 2.59979625578436 2.59979625578436 2.59979625578436 2.59979625578436 2.59979625578436 2.59979625578436 2.59979625578436 2.59979625578436 2.59979625578436 2.59979625578436 2.59979625578436 2.59979625578436 2.59979625578436 2.59979625578436 2.59979625578436 2.59979625578436 2.59979625578436 2.59979625578436 2.59979625578436 2.59979625578436 2.59979625578436 2.59979625578436 2.59979625578436 2.59979625578436 2.59979625578436 2.59979625578436 2.59979625578436 2.59979625578436 2.59979625578436 2.59979625578436 2.59979625578436 2.59979625578436 2.59979625578436 2.59979625578436 2.59979625578436 2.59979625578436 2.59979625578436 2.59979625578436 2.59979625578436 2.59979625578436 2.59979625578436 2.59979625578436 2.59979625578436 2.59979625578436 2.59979625578436 2.59979625578436 2.59979625578436 2.59979625578436 2.59979625578436 2.59979625578436 2.59979625578436 2.59979625578436 2.59979625578436 2.59979625578436 2.59979625578436 2.59979625578436 2.59979625578436 2.59979625578436 2.59979625578436 2.59979625578436 2.59979625578436 2.59979625578436 2.59979625578436 2.59979625578436 2.59979625578436 2.59979625578436 2.59979625578436 2.59979625578436 2.59979625578436 2.59979625578436 2.59979625578436 2.59979625578436 2.59979625578436 2.59979625578436 2.59979625578436 2.59979625578436 2.59979625578436 2.59979625578436 2.59979625578436 2.59979625578436 2.59979625578436 2.59979625578436 2.59979625578436 2.59979625578436 2.59979625578436 2.59979625578436 2.59979625578436 2.59979625578436 2.59979625578436 2.59979625578436 2.59979625578436 2.59979625578436 2.59979625578436 2.59979625578436 2.59979625578436 2.59979625578436 2.59979625578436 2.59979625578436 2.59979625578436 2.59979625578436 2.59979625578436 2.59979625578436 2.59979625578436 2.59979625578436 2.59979625578436 2.59979625578436 2.59979625578436 2.59979625578436 2.59979625578436 2.59979625578436 2.59979625578436 2.59979625578436 2.59979625578436 2.59979625578436 2.59979625578436 2.59979625578436 2.59979625578436 2.59979625578436 2.59979625578436 2.59979625578436 2.59979625578436 2.59979625578436 2.59979625578436 2.59979625578436 2.59979625578436 2.59979625578436 2.59979625578436 2.59979625578436 2.59979625578436 2.59979625578436 2.59979625578436 2.59979625578436 2.59979625578436 2.59979625578436 2.59979625578436 2.59979625578436 2.59979625578436 2.59979625578436 2.59979625578436 2.59979625578436 2.59979625578436 2.59979625578436 2.59979625578436 2.59979625578436 2.59979625578436 2.59979625578436 2.59979625578436 2.59979625578436 2.59979625578436 2.59979625578436 2.59979625578436 2.59979625578436 2.59979625578436 2.59979625578436 2.59979625578436 2.59979625578436 2.59979625578436 2.59979625578436 2.59979625578436 2.59979625578436 2.59979625578436 2.59979625578436 2.59979625578436 2.59979625578436 2.59979625578436 2.59979625578436 2.59979625578436 2.59979625578436 2.59979625578436 2.59979625578436 2.59979625578436 2.59979625578436 2.59979625578436 2.59979625578436 2.59979625578436 2.59979625578436 2.59979625578436 2.59979625578436 2.59979625578436 2.59979625578436 2.59979625578436 2.59979625578436 2.59979625578436 2.59979625578436 2.59979625578436 2.59979625578436 2.59979625578436 2.59979625578436 2.59979625578436 2.59979625578436 2.59979625578436 2.59979625578436 2.59979625578436 2.59979625578436 2.59979625578436 2.59979625578436 2.59979625578436 2.59979625578436 2.59979625578436 2.59979625578436 2.59979625578436 2.59979625578436 2.59979625578436 2.59979625578436 2.59979625578436 2.59979625578436 2.59979625578436 2.59979625578436 2.59979625578436 2.59979625578436 2.59979625578436 2.59979625578436 2.59979625578436 2.59979625578436 2.59979625578436 2.59979625578436 2.59979625578436 2.59979625578436 2.59979625578436 2.59979625578436 2.59979625578436 2.59979625578436 2.59979625578436 2.59979625578436 2.59979625578436 2.59979625578436 2.59979625578436 2.59979625578436 2.59979625578436 2.59979625578436 2.59979625578436 2.59979625578436 2.59979625578436 2.59979625578436 2.59979625578436 2.59979625578436 2.59979625578436 2.59979625578436 2.59979625578436 2.59979625578436 2.59979625578436 2.59979625578436 2.59979625578436 2.59979625578436 2.59979625578436 2.59979625578436 2.59979625578436 2.59979625578436 2.59979625578436 2.59979625578436 2.59979625578436 2.59979625578436 2.59979625578436 2.59979625578436 2.59979625578436 2.59979625578436 2.59979625578436 2.59979625578436 2.59979625578436 2.59979625578436 2.59979625578436 2.59979625578436 2.59979625578436 2.59979625578436 2.59979625578436 2.59979625578436 2.59979625578436 2.59979625578436 2.59979625578436 2.59979625578436 2.59979625578436 2.59979625578436 2.59979625578436 2.59979625578436 2.59979625578436 2.59979625578436 2.59979625578436 2.59979625578436 2.59979625578436 2.59979625578436 2.59979625578436 2.59979625578436 2.59979625578436 2.59979625578436 2.59979625578436 2.59979625578436 2.59979625578436 2.59979625578436 2.59979625578436 2.59979625578436 2.59979625578436 2.59979625578436 2.59979625578436 2.59979625578436 2.59979625578436 2.59979625578436 2.59979625578436 2.59979625578436 2.59979625578436 2.59979625578436 2.59979625578436 2.59979625578436 2.59979625578436 2.59979625578436 2.59979625578436 2.59979625578436 2.59979625578436 2.59979625578436 2.59979625578436 2.59979625578436 2.59979625578436 2.59979625578436 2.59979625578436 2.59979625578436 2.59979625578436 2.59979625578436 2.59979625578436 2.59979625578436 2.59979625578436 2.59979625578436 2.59979625578436 2.59979625578436 2.59979625578436 2.59979625578436 2.59979625578436 2.59979625578436 2.59979625578436 2.59979625578436 2.59979625578436 2.59979625578436 2.59979625578436 2.59979625578436 2.59979625578436 2.59979625578436 2.59979625578436 2.59979625578436 2.59979625578436 2.59979625578436 2.59979625578436 2.59979625578436 2.59979625578436 2.59979625578436 2.59979625578436 2.59979625578436 2.59979625578436 2.59979625578436 2.59979625578436 2.59979625578436 2.59979625578436 2.59979625578436 2.59979625578436 2.59979625578436 2.59979625578436 2.59979625578436 2.59979625578436 2.59979625578436 2.59979625578436 2.59979625578436 2.59979625578436 2.59979625578436 2.59979625578436 2.59979625578436 2.59979625578436 2.59979625578436 2.59979625578436 2.59979625578436 2.59979625578436 2.59979625578436 2.59979625578436 2.59979625578436 2.59979625578436 2.59979625578436 2.59979625578436 2.59979625578436 2.59979625578436 2.59979625578436 2.59979625578436 2.59979625578436 2.59979625578436 2.59979625578436 2.59979625578436 2.59979625578436 2.59979625578436 2.59979625578436 2.59979625578436 2.59979625578436 2.59979625578436 2.59979625578436 2.59979625578436 2.59979625578436 2.59979625578436 2.59979625578436 2.59979625578436 2.59979625578436 2.59979625578436 2.59979625578436 2.59979625578436 2.59979625578436 2.59979625578436 2.59979625578436 2.59979625578436 2.59979625578436 2.59979625578436 2.59979625578436 2.59979625578436 2.59979625578436 2.59979625578436 2.59979625578436 2.59979625578436 2.59979625578436 2.59979625578436 2.59979625578436 2.59979625578436 2.59979625578436 2.59979625578436 2.59979625578436 2.59979625578436 2.59979625578436 2.59979625578436 2.59979625578436 2.59979625578436 2.59979625578436 2.59979625578436 2.59979625578436 2.59979625578436 2.59979625578436 2.59979625578436 2.59979625578436 2.59979625578436 2.59979625578436 2.59979625578436 2.59979625578436 2.59979625578436 2.59979625578436 2.59979625578436 2.59979625578436 2.59979625578436 2.59979625578436 2.59979625578436 2.59979625578436 2.59979625578436 2.59979625578436 2.59979625578436 2.59979625578436 2.59979625578436 2.59979625578436 2.59979625578436 2.59979625578436 2.59979625578436 2.59979625578436 2.59979625578436 2.59979625578436 2.59979625578436 2.59979625578436 2.59979625578436 2.59979625578436 2.59979625578436 2.59979625578436 2.59979625578436 2.59979625578436 2.59979625578436 2.59979625578436 2.59979625578436 2.59979625578436 2.59979625578436 2.59979625578436 2.59979625578436 2.59979625578436 2.59979625578436 2.59979625578436 2.59979625578436 2.59979625578436 2.59979625578436 2.59979625578436 2.59979625578436 2.59979625578436 2.59979625578436 2.59979625578436 2.59979625578436 2.59979625578436 2.59979625578436 2.59979625578436 2.59979625578436 2.59979625578436 2.59979625578436 2.59979625578436 2.59979625578436 2.59979625578436 2.59979625578436 2.59979625578436 2.59979625578436 2.59979625578436 2.59979625578436 2.59979625578436 2.59979625578436 2.59979625578436 2.59979625578436 2.59979625578436 2.59979625578436 2.59979625578436 2.59979625578436 2.59979625578436 2.59979625578436 2.59979625578436 2.59979625578436 2.59979625578436 2.59979625578436 2.59979625578436 2.59979625578436 2.59979625578436 2.59979625578436 2.59979625578436 2.59979625578436 2.59979625578436 2.59979625578436 2.59979625578436 2.59979625578436 2.59979625578436 2.59979625578436 2.59979625578436 2.59979625578436 2.59979625578436 2.59979625578436 2.59979625578436 2.59979625578436 2.59979625578436 2.59979625578436 2.59979625578436 2.59979625578436 2.59979625578436 2.59979625578436 2.59979625578436 2.59979625578436 2.59979625578436 2.59979625578436 2.59979625578436 2.59979625578436 2.59979625578436 2.59979625578436 2.59979625578436 2.59979625578436 2.59979625578436 2.59979625578436 2.59979625578436 2.59979625578436 2.59979625578436 2.59979625578436 2.59979625578436 2.59979625578436 2.59979625578436 2.59979625578436 2.59979625578436 2.59979625578436 2.59979625578436 2.59979625578436 2.59979625578436 2.59979625578436 2.59979625578436 2.59979625578436 2.59979625578436 2.59979625578436 2.59979625578436 2.59979625578436 2.59979625578436 2.59979625578436 2.59979625578436 2.59979625578436 2.59979625578436 2.59979625578436 2.59979625578436 2.59979625578436 2.59979625578436 2.59979625578436 2.59979625578436 2.59979625578436 2.59979625578436 2.59979625578436 2.59979625578436 2.59979625578436 2.59979625578436 2.59979625578436 2.59979625578436 2.59979625578436 2.59979625578436 2.59979625578436 2.59979625578436 2.59979625578436 2.59979625578436 2.59979625578436 2.59979625578436 2.59979625578436 2.59979625578436 2.59979625578436 2.59979625578436 2.59979625578436 2.59979625578436 2.59979625578436 2.59979625578436 2.59979625578436 2.59979625578436 2.59979625578436 2.59979625578436 2.59979625578436 2.59979625578436 2.59979625578436 2.59979625578436 2.59979625578436 2.59979625578436 2.59979625578436 2.59979625578436 2.59979625578436 2.59979625578436 2.59979625578436 2.59979625578436 2.59979625578436 2.59979625578436 2.59979625578436 2.59979625578436 2.59979625578436 2.59979625578436 2.59979625578436 2.59979625578436 2.59979625578436 2.59979625578436 2.59979625578436 2.59979625578436 2.59979625578436 2.59979625578436 2.59979625578436 2.59979625578436 2.59979625578436 2.59979625578436 2.59979625578436 2.59979625578436 2.59979625578436 2.59979625578436 2.59979625578436 2.59979625578436 2.59979625578436 2.59979625578436 2.59979625578436 2.59979625578436 2.59979625578436 2.59979625578436 2.59979625578436 2.59979625578436 2.59979625578436 2.59979625578436 2.59979625578436 2.59979625578436 2.59979625578436 2.59979625578436 2.59979625578436 2.59979625578436 2.59979625578436 2.59979625578436 2.59979625578436 2.59979625578436 2.59979625578436 2.59979625578436 2.59979625578436 2.59979625578436 2.59979625578436 2.59979625578436 2.59979625578436 2.59979625578436 2.59979625578436 2.59979625578436 2.59979625578436 2.59979625578436 2.59979625578436 2.59979625578436 2.59979625578436 2.59979625578436 2.59979625578436 2.59979625578436 2.59979625578436 2.59979625578436 2.59979625578436 2.59979625578436 2.59979625578436 2.59979625578436 2.59979625578436 2.59979625578436 2.59979625578436 2.59979625578436 2.59979625578436 2.59979625578436 2.59979625578436 2.59979625578436 2.59979625578436 2.59979625578436
Manes.07G120300.v6.1 7.74112265900023 7.77737001596647 8.02628445360743 7.54457180324086 7.58336774115356 7.28253152434404 7.5224383812131 7.30091443030417 7.18231281123439 7.56530225699371 7.60606032116472 7.36945296682758 7.83679057800903 7.29255106819373 8.36660325136267 7.71177632791592 8.02407228534834 6.8909224851873 7.53661939574091 7.38668312403691 7.53413290971963 7.45317939085914 8.10343176884402 7.32810132779263 7.36392979014634 7.4263488688592 7.94162369987073 6.75925690727528 6.94033704498609 8.35223949169135 7.41629156675477 7.70604567010426 7.76227357084341 7.39194620215501 7.201090907918 7.27768236631339 7.60519198539003 7.30600457538947 7.44495103788127 8.68990741961211 7.56500428547835 7.14108212652784 7.80909860681012 6.75374885584066 6.83924073980764 7.04964356651486 8.17800901890491 6.85376044230523 7.86310550687747 6.42213601472962 7.03594869909927 7.83840600267004 7.08991000478592 7.26761819657777 6.80227270522209 6.9200815767192 8.71142830140499 7.63671574739047 7.0779727114591 7.05830324553254 7.25156425202905 7.71823134435316 7.61701251324726 7.97431623728374 7.84619699996793 6.65992628946455 8.5798161445468 7.27431648713045 7.37704715179715 7.74701939332123 7.00112991794484 8.09473014614676 7.7440434250818 7.33560542960778 7.26371522685717 7.05075359175745 7.73474446223549 7.17596315627363 7.53700095539921 8.00578530960514 7.33687601402581 7.8058934791684 6.94476266225382 7.36571056044129 7.5202388033853 7.90050470347139 8.3062470586313 7.05943416803739 8.01945139940443 7.87374933890509 7.45804924777514 7.94756672789583 7.61227053811585 7.54123084761169 7.96192816988253 7.45966352445241 8.05253727887216 8.27207670817376 7.91673808561982 8.37470422418963 7.44819565720265 7.72430138488273 8.13650014549765 8.26244746192823 7.27937825744538 6.99882357359865 7.92930015462405 7.92622658468835 7.07237225931628 7.49476451120524 7.62184884400857 7.55416600844539 7.63572942699528 7.29627662895584 8.36083189821647 6.58242748911068 7.43507262326555 8.44415463863325 8.16766978233719 8.77573846366317 9.09099867417737 8.14174256370806 9.09269198225966 7.81373321465857 8.16496057692041 8.22140423458906 7.3667350442194 7.70749181919722 7.62031579614573 7.66382997386168 8.64258508311769 6.46603859053388 7.99002108933749 7.38202092849063 6.43942316229128 6.48461480447578 6.87992351754012 8.00369927130436 6.92300424980629 7.88600430948977 8.13575464706855 7.20492304201554 7.68863209632454 8.12634798390977 8.33879018049508 7.71342141924212 7.4714375636597 7.66428385328617 7.79655648155296 7.80332022730971 6.47372414284695 7.55804942639588 7.98770421962898 7.97472641471214 7.6412904785061 8.04184987861184 8.02667830544389 7.95103076355502 7.41360597459086 7.91840270789575 6.74801397381441 7.17243659841817 8.18652859687414 8.03958418288662 7.9505540732446 7.72868267882523 7.23585642369805 7.95744392794814 6.92228915010659 7.91053265009532 7.61637616156074 7.09234537442519 7.49904331884912 8.31088974363038 9.69304546463941 7.75267744396679 7.0039217887544 8.23026054005609 7.42617021438508 7.3090586589855 7.91236661224711 7.86667837963258 6.66412199549324 7.65103345447956 7.49717418366275 8.08219192888313 7.4660616172338 7.29721944710807 8.34038917688763 7.62802903989167 7.56446639444184 7.97877243552271 6.72687146708693 7.65121402699153 8.36522110513961 7.83426309213912 6.36554815994282 6.67807397047386 8.44872267399746 8.20653385961158 7.9986173445083 8.02746138679572 7.49829478892542 8.06100075717099 7.95073001401815 7.73617701877226 6.9633115365831 7.2041149577708 8.44842824683592 8.51515760877763 7.64060728456118 7.47597336447434 6.90346550718407 7.80927109504905 7.20383312278624 8.46514343110009 8.50746660484615 7.87736523253096 7.97124174037794 7.48867164597339 7.68794540915037 8.13003376934228 7.31127374098897 7.87182226282687 8.22542254255878 7.89178019028084 4.91876954241526 6.56844210951068 7.40361499501239 8.02864869158789 8.81621301711706 8.78569824835443 6.97216810269976 8.71792837988732 8.20421984983675 7.73482375256196 8.1462902263408 8.09883836017214 8.35012677449278 8.3882234410482 6.71492179968742 7.95315619237259 8.39560466972764 9.16492450477065 7.78818926976761 8.15212145063613 8.37181678567149 7.64027061669569 8.37072936862388 8.2682208851241 7.61389429148234 8.53846899416722 7.98432585980977 8.48810312568225 8.23519811053453 8.2471486713435 8.26550005391578 7.64892217913436 7.88670570553204 8.36025378862677 7.0643441629842 8.29346113199508 7.28111673358925 8.75122744050959 8.01573301755242 7.57702756725572 8.14573492613103 7.98254102108675 9.64616483291795 8.12375205222068 8.30000560200422 8.22586092810118 8.26180194538323 8.88726722828875 8.41538579846736 7.88314184777344 8.62397191090089 6.23259248789457 7.26252425874587 8.33554955011389 7.38753347450532 8.10372430582259 7.17749383992488 6.86274896509854 8.84737906514439 7.38387040938767 6.81107225519393 6.32682813492453 7.56199818372604 7.89843468002939 7.74071056919362 7.37808442665551 7.8931158408567 7.32854354479041 7.90053904600881 7.89132504824681 6.88338190651667 7.99260063880762 7.92629137797173 7.79675413047639 7.97579601657008 7.81145824288672 7.92999134516988 7.65558086756796 8.5019490241345 8.09164185147534 8.11836461496574 8.77343430533714 8.19473942702235 7.98062552582665 8.47465926771951 8.29421166331363 9.61422511945955 7.62063614440777 9.10521388421027 8.0076529460618 8.61684338403441 7.51294274597256 7.55555416276823 7.58622487083861 8.19478597369762 7.38943362042142 9.3333481838494 7.46283929638142 8.44349305731868 8.05767904934385 7.32336496469371 8.02214901995921 7.86022086457746 8.92458261121439 7.39937844066776 7.88948326539617 7.17295988287586 7.09015092278052 9.02290341333917 8.24899506110055 8.33557545675915 7.89329335740852 6.99948872553829 8.2510173815772 7.61894804022163 7.37497942076966 8.22730379139019 6.86321412004001 8.68394176667711 8.13773102821315 7.59341079708912 8.85112520336666 7.27106450637624 8.68575426405751 7.6360598101753 8.32492579239282 7.85541942607127 7.55840238617094 7.7677611575305 7.72330967558571 8.36291685499745 7.55408714899773 8.44968620973142 8.46725470055771 8.34440918749146 7.55218358608033 8.0394259759461 7.52726099977614 8.12825565414441 7.30193541717172 7.98643229506841 8.45360651875713 7.59799064539486 7.47476966093765 7.96591948923694 8.27033878466865 8.36308883014955 7.93312485470237 8.18073666263688 7.83507036406059 7.93873043140864 7.63448534500469 8.3037315789509 8.15055015511957 8.36935290458103 8.1521337172253 7.84829273605107 6.7659970342185 7.55138606214343 7.70443613611439 7.0892920525419 7.75607127800478 9.1652729302737 7.80567017756135 9.32036666952886 9.24405512559035 7.72742483886351 8.27861137794381 7.5442762969924 7.33576402550419 8.03501184733631 9.04580939465548 8.40210816945753 7.64852947598698 7.51699793623828 7.57576287853346 7.26990141234307 7.77173319464223 7.38257381673843 7.41905955594334 7.72890502632954 7.48080792013761 6.8863220894916 7.85707268189727 7.74588606362334 8.63862280575877 7.80914888432055 8.37588342901408 7.65283032317987 7.88539752245237 8.37838512589067 7.67420114396147 8.80737488657279 8.45390648244909 7.86770653197723 7.71510681712835 7.70455456380789 8.77886699337498 7.61033894929382 7.8035002334184 8.52492465228839 7.55092433775424 8.67589576036208 7.46037742056576 8.12228842795261 8.00704448876032 7.78360547637122 7.56226206067443 7.41901780593956 8.03353465808861 7.86496466258732 7.07707499470466 7.21660872268487 7.58113389660496 8.02626266796202 8.28261911477179 7.99533143638477 8.17242706397347 7.67372912995791 8.47574119150292 7.77890813172629 7.76888042578836 7.35902172182974 7.0178941911537 8.02872290204502 8.92080591806781 6.91551609466405 8.58003804769528 8.17009457851034 7.99093154338732 7.83579512740828 8.18540859333964 7.63575541208305 7.55629174563774 8.57462749796656 7.79337619080109 8.08042566900263 7.57016584879782 7.28697616050021 9.31294382940064 8.15141203749661 7.57332992565242 9.17111161238811 8.06773982130636 7.8197074620108 7.53591461092088 7.58369897699343 7.65856313129575 7.22874669306528 6.84432107311902 8.15440989082415 6.99008763548765 7.80237296793226 8.36660470285385 7.47444469317984 7.9163504248813 7.17534179377774 6.50281537727606 7.79873639814477 8.27116664798354 8.78809375089819 7.23984844124968 7.48649368477406 7.42124463304493 8.41950182241909 8.68237092940065 8.35664791564697 8.06445487620873 8.65977209591726 7.45287118053442 7.48355873771753 8.24884945825507 8.20832983982845 7.23361705496355 8.86204713066373 7.69207942513245 6.96420385957972 8.14083094618607 7.82295860042661 8.08862343939549 6.77355327558352 7.88724811820257 7.6153870871278 6.94562079664789 8.27759686662864 7.96060229941609 8.53947229377827 7.57059071896409 9.11013347550927 7.9991830413733 8.05239975291224 8.54220039417229 7.27511818959517 7.36717838521317 8.33508524267997 7.62954261876096 8.26285389300668 7.05802387833373 8.43320433621637 8.12817230982418 7.49469717391006 7.32896336275362 7.34299433174867 7.63740664044213 7.87628655165809 7.98492447548023 6.93741755239992 7.65696800551909 8.13678418116735 8.4195422830613 8.72379495756695 9.08792219413813 7.78660548556359 7.71867878775289 8.22729740908817 9.61638391334656 8.50389883715714 9.056896638759 7.97901761196398 8.39911541271684 8.84095914100649 8.06604884998992 8.40411412875233 7.60112913428596 7.47705796784295 8.33348139804456 8.12888778602874 7.4721895167999 5.99394824887745 7.60463884859588 8.17894110620827 7.69725127593904 7.25227141075863 7.13248694446128 7.93603277893553 8.49901755861759 7.91882448073919 7.70951182373771 7.08600222599278 8.07254126138512 7.26381654187731 7.35906382462149 7.27447930678966 7.07088241756389 7.12426342964705 7.36678674620009 7.42922537432772 7.90116073368335 6.4442690824753 6.7935835852933 7.8043235388388 7.62393527599283 7.96677809905676 7.53259669527473 7.29450489336259 7.59979095977242 8.49141748097739 7.85171967839156 7.57221013642971 8.50076650469769 6.55946199006036 7.41701528320546 7.45788969817134 7.62341592383503 7.27372307557952 7.0926800388439 7.69810449972544 7.62213526490256 6.65841750877446 6.48593982333786 7.38660051128637 7.80020198339962 7.6688048066255 6.71124985121093 7.03150321147444 7.36274509098934 7.36247870078563 8.12607427202337 7.8529679200423 7.34092786310551 7.04282555935152 7.38943210163562 7.94681150628087 6.63653704924103 6.82697970517457 7.82550309941726 7.27646597398202 7.62883725249056 7.03904822962821 7.35986519850114 7.65421570600846 8.25579126407837 6.76386075312339 7.24950958847536 6.84339233870712 7.91528243286209 8.46460128907398 7.02476108808504 7.52433818623257 7.14754319187619 6.95214244896082 7.60155581610337 7.07135701142282 6.7035479028935 7.77588399473895 7.76902646740671 8.58689626925466 7.97320959899067 7.32644684144601 8.63470691451961 8.13522655667014 6.79436531285791 7.03247135586579 8.58065223777112 7.69401443826874 7.75311598783421 7.95232131551983 7.44840647267936 7.09218106391087 7.88102064233656 7.43177002533949 7.45503302831748 7.0290212470545 7.48840826607892 7.3270073135749 7.60494317528304 7.70925077953176 7.71825441130154 7.33653157752006 6.00354882116468 6.50166444604002 5.66832519039415 7.46541714527847 7.23212403692441 7.88029081674108 7.56168766661099 7.95464545343077 7.74565609582291 8.06949861423448 7.80686712933022 7.80617032598739 7.35530066506306 7.44405774308154 7.92092046002923 6.67721466295567 7.77886015519244 7.49423158421926 7.38734398277354 7.95584464600889 7.85588723614398 7.7214223617995 7.82523432581347 7.98351925748096 6.83632362713642 7.2615534915094 7.48758317024153 6.98439920041088 7.38672045116883 7.98817850834871 7.44810521698679 7.05193409450148 7.16357612621383 7.12467257782049 6.60296747606959 7.50534565712691 7.56942749201195 7.31289209711894 7.87088524931277 7.90056030310603 8.10724128246991 7.16305884245555 6.90102883643716 8.25582894796955 7.34377544650696 7.79105866986802 7.64122010286196 6.95940941126555 7.27143947090913 8.11371892089406 7.4410718943395 7.12247061927255 6.75822309639088 7.80964035646325 8.41542081706685 7.99546408186724 6.91301273229876 7.3900561924546 7.89888239944164 7.73966734138055 8.30847520167541 8.81028442013903 7.17056310715753 8.11223223673024 8.06972808650623 7.30272471536373 8.00473696574129 6.98251027024453 8.30356588691877 7.22088944985475 7.39962993331084 7.98152266343998 7.75077524917257 8.65196136242866 6.71382953983487 7.86906631791977 8.84286355037157 7.40434712604471 8.26439230170748 6.9579440590899 7.56055538178092 8.47275459578031 7.64584173929634 7.28691974406102 7.15899232415807 7.16860046148931 8.18245023856252 7.24147660449576 8.5594601826685 7.65243953065346 6.02705335735555 7.80933972157847 7.12038581637494 7.22221719454187 7.53178707235936 6.06901424101653 6.70876155460847 6.89168853234992 7.97290016806634 7.59981492828724 7.79064981835452 6.72294457393517 7.1628409325299
Manes.07G120400.v6.1 4.7344971533238 4.67241184650992 4.14266410568449 3.94796231805775 5.11270322278219 4.54151371017192 4.27996530156339 4.57509933520789 4.40632380015334 5.11058145307655 4.40746016255007 4.24303092461498 4.30393070423032 3.77649929472813 4.13386566620745 4.28002511614526 4.35768491650944 4.58180910017937 4.06282315022221 5.21095998477064 4.71645528209204 4.77447020724895 4.20609378731523 4.10739775889812 4.38129522166981 3.79014938861514 4.43648220672504 4.04230324729543 4.03685567412286 4.40088637884236 4.92748134089189 4.10758410181633 4.77121417211597 4.52989535021608 4.91804535358347 4.14470553320777 2.59979625578436 4.16110391583899 5.39599696211709 4.2613320226964 4.70559864717939 4.0363264027745 4.64467025580149 4.20918139565387 4.7347230250455 4.61486118224033 3.98542741831231 4.19509937476731 4.53181414395082 4.48443846172709 4.61397143423375 4.62983106764652 5.01166750843531 4.187023456859 4.57226199483688 4.31952733684816 3.72490722702518 4.41361900642263 3.70500796502859 4.07298423659243 5.34327455211425 4.422606738002 4.64454692706066 2.59979625578436 4.85984634985312 4.99048668622726 4.58051223019278 4.29033290707597 4.10281888021491 5.02583408459124 4.32714056121871 4.34198766508622 5.22925297098181 2.59979625578436 4.35439551718836 3.76998510658159 3.85003373410979 3.78960690973117 4.44874851154745 4.83009894467241 4.54180703342426 4.83735435252295 3.72904501437955 4.07605613454701 4.12809285298541 5.04496496843935 4.41412689600487 5.0077553546722 4.44494597918779 4.53684148493757 5.32135722923905 4.51920321945192 4.34727126346143 4.19478369902351 2.59979625578436 4.23324891976019 4.62936310061898 4.2049777930969 4.2392605252348 4.31221933964166 4.24516827213793 4.39496884390249 4.07092939277568 5.22318345745698 5.89057866898297 4.53420448960132 4.70996264714697 4.47795315566218 4.60680531269371 5.01576849213216 4.24507281774653 4.79400773017275 4.3069082775325 4.68793436194636 6.50626143573854 5.35993996502078 4.86475973326605 4.51862017450847 4.82881001670656 4.18456821436852 4.3296289308888 4.2264266400351 4.41680539037944 4.83102442209592 4.46137613921194 5.09019507349284 4.45806587295971 5.11167144042841 5.0046027953583 3.67860899381931 5.22507244526266 5.63612893281522 3.95243326137059 5.51799561761142 3.57679875354605 5.0139817767209 3.97662905774102 4.19530967011314 3.92849303385097 3.93437830146539 4.21860028612283 4.48006376864137 4.19079790092906 4.64876658814428 4.44149024994265 5.42415449597976 4.45025470068791 4.32554129097723 4.47963476366049 2.59979625578436 4.95330621454388 4.16736727768069 4.17636586104798 4.47692059320431 4.26669918164942 4.27805878010965 4.06805322863222 3.78424561610176 4.81080710292079 4.15638154591134 4.47161875903059 4.52892388275097 3.51663380570461 4.53584095163051 4.14025228082693 4.73858532397965 5.03103850416972 4.04680098673613 2.59979625578436 4.07450224752122 4.25695207125705 5.19173719224905 4.71332777556834 5.28603852228969 4.39133413139633 4.90377552911363 4.79237329793659 3.72599209432602 4.7498835002986 2.59979625578436 4.54179611864704 5.20997390357031 4.72213811649948 5.33518997878328 4.58296683926808 5.36166882283197 5.51197446185023 4.52278733217556 5.40237277226113 4.50048981752528 5.17960224148435 4.78850637370139 4.66370130458085 4.12673181846973 4.52615757897727 4.56262668433514 4.39162222600149 3.88416189838781 4.52697862196006 5.2179948852493 4.61417726802728 5.35328586617719 4.13995550782958 4.80165577417535 4.97066672670725 5.42651710046768 4.9995693051062 4.69484066578449 4.76972938749386 4.78748579494342 4.85150998125175 4.29698152893129 4.8409613609387 4.4093184060209 4.56000498991878 4.44397933374375 4.83697587183326 4.96882472139912 2.59979625578436 4.6777019766884 3.87159317967938 4.70801214337109 4.60834619089484 4.53994914004902 4.76391608478605 4.36717994840497 2.59979625578436 4.88515165016035 2.59979625578436 4.31825751197268 4.45423644261705 4.50943146421779 4.55228589297639 4.2156737729944 4.85075143742793 3.64088381960222 5.10816028926748 3.89979400114707 5.29255283897803 4.74502704957462 4.73891770992549 4.86196373747894 4.64036706306972 4.11249792924364 4.74927696678681 4.20907845683951 4.46138417071847 4.5741712524079 4.54270422224174 4.98343061641642 4.69864263855342 5.4339478720041 4.60552224498783 4.64042668928219 5.25023742686962 4.47724523607992 2.59979625578436 4.36023435280881 4.77939764540552 5.44718639604797 3.49175676901494 4.81166673163712 4.84133243690635 3.97627155849084 4.86137107220752 4.08725976475088 4.4107922261713 4.32208869929347 4.4767239034163 4.2327986660079 3.74325278155985 5.02453390470508 4.31962247511559 4.60155135926993 4.59496259194579 4.4794016362086 4.58173403299918 2.59979625578436 4.57681878214073 4.57221274962944 4.97729619649403 3.77057780858682 4.90101093711207 4.47034325919424 4.40506099085091 4.7678046216341 4.00623011513918 4.3288561466814 3.89059840223539 4.69237879988678 4.66994641742936 4.01641389620983 4.62563563064715 4.45826117511347 4.20256797602145 4.59050040807154 4.42497235891159 4.97339756388322 4.50308666897805 4.36484984467636 4.78220717708403 4.04353705852559 5.07425740174072 4.422125600906 4.37256202401622 4.49843194562584 5.24478182794772 5.15401364107193 3.95544129396137 3.79327768619068 4.28550640542332 4.25378371594889 4.57187099245424 4.59588481522593 4.59668043238407 4.9727912452407 4.80828972709168 4.76492763134253 4.75534386709362 3.40084265488325 4.45549841052631 3.64358731401363 4.61291446546673 4.88719409546314 4.79423568353894 4.83751434430075 4.8029730067434 4.90016714951517 4.91473236433421 4.37718614881509 4.96602935505329 3.79637674302476 7.71836399231082 4.25429971315118 4.14732887725575 4.86143673427326 4.77010771171421 4.86900923092411 5.05383709357906 4.28877916681286 4.76794289731318 2.59979625578436 4.47085516108398 5.59638172987226 4.39481134649749 4.81857396468041 3.68918697738608 4.75289195431297 4.94015059191711 4.97213502067343 4.26094551150411 4.66737330342716 4.28272686269431 4.49046948457312 5.2388168291562 4.52561882532054 4.28787025288968 4.18752906653414 4.88949364088859 3.69248111277223 4.97115007178819 4.77334747582359 4.37274783277955 5.0552318266623 4.7978051893224 5.26946919240333 4.48582666147482 5.12158697469309 4.2008260280248 4.67348432871763 4.60841776514907 4.50010161874625 4.5260874650991 4.92623251050141 4.89617374717355 3.7837380289056 4.6839426921237 4.08261239749875 4.94156603047843 4.23542959364839 3.14481839600152 4.5859436448025 4.43581780240518 4.07714914042396 5.08274895962219 4.72900112987518 4.67593619520498 4.42916380657147 4.91070190129766 4.55091090840958 4.75735171369379 2.59979625578436 4.29605643291982 2.59979625578436 4.93725767405103 4.4569336025263 4.95240398197189 4.17688851940337 4.79436101604672 4.45994324232863 4.50712886038484 4.83978864013983 4.22545807574208 5.05089951276646 5.20141415270396 3.98434059593289 4.81111689527169 4.42451881849863 5.15909693253423 4.9545730326272 3.90786300452943 4.68736836606304 4.38245614453179 4.34635789703903 4.78296470796942 4.74343952678176 4.10858688074222 4.50418565062321 4.63140943630023 4.55038216085847 4.5631535574975 4.99127032399195 4.30115773173715 4.77016672713281 5.31102048168444 4.56261187793849 5.68949418533924 3.99200293977257 4.39352845089056 4.28817144464823 4.46516625892496 4.98170886898948 4.68761638866329 5.42109685726099 5.04089110747159 4.24047488177313 4.58336335923903 4.11260185598456 4.66092478254737 4.93461809792991 4.57963036787199 3.84060021691919 3.78709556924625 5.29476711842678 5.34226527856051 5.12435571454109 5.11787471291438 4.68989845549113 6.40948344805631 4.57844373556826 4.64871620228471 4.43386630929542 3.82410692028373 4.62526756743016 4.59396492194881 5.0849387411778 5.36979678301245 4.49270736536218 4.51987826653829 4.38710508913182 3.35631907845476 3.98869882373956 4.2602504023305 4.64719348868943 4.74731633583807 4.89557207887775 5.3007362613416 4.15578150694273 5.24924403070928 5.19991647095226 4.6080507366938 5.02679759129077 4.42860944151794 4.73609128175785 4.89342327829361 4.87576758393542 4.72887690289586 5.39862317731028 4.15145447231199 4.17496867243639 4.16844089843428 3.97446027830906 3.87328019098817 4.46787153290035 4.3471033629926 3.73972313281026 2.59979625578436 4.59923674124048 4.02261877200762 4.62700783559613 4.0206611812451 4.18174257702665 4.31187358668697 4.585420940331 4.56950858878463 4.22952240881057 4.53078155829497 4.74069382252274 3.71897059537881 5.01403840957566 4.42689880353533 4.39911599504966 4.30905012490611 4.36196706552631 4.97358913318429 4.64154098076761 4.47730382235401 4.49877845988911 3.96759200043327 4.63650119685827 4.52497554932234 4.38443151589026 4.41697366437854 4.49065838095658 4.60405323214141 3.96073882320318 3.90312629524332 5.01499090558261 3.96146785799022 5.19590717771011 4.8350541931895 4.28898915773301 4.91862146833046 4.01686376162975 4.94334780068956 3.82398655823875 4.89558266816707 4.05329417846946 4.91063683694275 5.67003627587395 4.43604356836169 4.43648998962586 4.52253418722462 4.09016514255001 4.8197063058133 4.6323651199473 4.38370527221215 4.6319147963197 5.08243502631156 4.7626906115746 4.19101250511164 4.49318726465443 4.79623953807814 4.61358580951662 4.60570711264408 4.73196900091983 3.93032668239966 4.82816931136984 4.39882080243722 5.16636287735427 5.31097958012828 4.62750653176022 4.75127310232055 3.87366414569622 5.26478243950867 4.41840871753194 4.05053645359136 5.11877700785127 3.63105841186316 4.95969452122999 4.85986424825751 4.21342780862446 4.63980003737757 3.90578045158673 4.50884629132746 4.49288948952047 4.39498629146805 4.1528017778121 4.59225445765278 4.03488729572336 4.2987232311431 4.08896076123637 4.74399541057762 4.36930802636779 4.39421580350165 5.13109921722983 3.67936228887807 3.8918414592231 4.2272967651153 4.50829527138142 4.05382240138403 4.2161612464992 4.44850894673969 5.24867461796419 4.13699349435205 4.42980311231387 4.31566688152556 4.27335854150532 3.90241560980086 4.29405333262968 4.02726056418837 4.1777396243841 3.9829196369176 4.26787526417497 4.4904797026605 4.2349604427065 4.04753606093011 4.1396949679635 4.11313282674055 4.71282695880108 3.80382251832949 4.6992480643737 4.04785316127455 4.83551694937369 3.37588687910859 4.53442981053741 4.70080269948631 4.00234022289033 4.52952163641819 4.2039632352587 4.51392783465009 4.21709244176099 2.59979625578436 3.69078090448107 2.59979625578436 3.99173403407987 4.16372169111882 2.59979625578436 3.9489611589383 4.13117768021568 4.73296056968043 4.59427589125696 3.87343327725243 3.81948308357673 4.85696581338028 5.0378236479798 4.11915002610035 2.59979625578436 4.18111601721335 3.70684774349347 2.59979625578436 4.45286013656279 4.36577030852501 4.27552575341503 4.20011875794382 4.42273388978312 2.59979625578436 4.07158411044521 4.40711821045092 4.30731980806167 4.31387006779032 4.04499965737973 4.16102859088473 4.87889196002195 4.73506580239094 4.39453903412628 4.65592842870199 4.23558800359539 3.69191241686749 4.61035451959304 4.45158261364187 4.00451750091327 3.89148058940699 4.45551735594657 3.87338178481823 4.3460608183231 3.98081098457166 2.59979625578436 4.62880619040787 3.84486432845572 4.63641759497734 4.4688847820516 3.86313458589679 3.64077565931951 4.23342605485195 4.09546754697295 4.29415814266429 4.21216443401481 4.74798738939542 4.99240002341224 4.04888508924004 4.1384687503749 4.64021012449764 4.114440610169 3.80045825546394 3.57880576305393 4.32451852776112 3.83925168300536 3.92758475912141 4.45589273863113 3.81194521333395 4.29703684562333 4.34531704021384 4.74741908359816 4.30052768108331 3.78810574708488 2.59979625578436 5.03194152008708 2.59979625578436 4.20728187979744 2.59979625578436 4.84007708870558 4.54483647421163 4.46601374810829 4.77090220913066 4.52937707142145 4.58660309123104 4.36019421405109 4.00791751354323 4.89262739646431 3.86268534291012 3.93515656706111 4.48737442656808 4.01891523046198 4.28319743947448 4.7752217903087 4.51817048718666 4.24449899561922 4.18739966450359 4.48419206145898 3.81847259237865 5.07588605902986 3.77298917154667 4.68096698377112 4.09048649673488 3.49126360448332 3.71512645345224 4.64050583400074 2.59979625578436 4.20487855906137 4.89497328594974 4.61371584067525 4.75082618638622 5.33698167627615 4.52410886343676 4.0185530243409 3.87599905977185 3.94360183626229 4.84425912750676 4.3228332829375 5.02854162669176 4.64504393756029 4.21862218544281 3.74177503548414 2.59979625578436 3.4309770644687 4.22340535183814 4.06483944005335 4.92658697755194 4.32143027144321 4.03854513884636 4.57564465177958 4.47849225802946 4.24003780694579 4.6148722353556 4.31525946771916 4.98820341545047 4.5019527195376 4.48611201207633 4.23485718642711 3.90291938238005 4.36204370635366 4.46995122641455 4.4670777513188 4.12663141229212 4.12974799444061 3.89884175756678 3.7560974502665
Manes.07G120500.v6.1 2.59979625578436 2.59979625578436 2.59979625578436 2.59979625578436 2.59979625578436 2.59979625578436 2.59979625578436 2.59979625578436 2.59979625578436 2.59979625578436 2.59979625578436 2.59979625578436 2.59979625578436 2.59979625578436 2.59979625578436 2.59979625578436 2.59979625578436 2.59979625578436 2.59979625578436 2.59979625578436 2.59979625578436 2.59979625578436 2.59979625578436 3.46175834267099 3.14413877371066 2.59979625578436 2.59979625578436 2.59979625578436 2.59979625578436 2.59979625578436 2.59979625578436 2.59979625578436 2.59979625578436 2.59979625578436 2.59979625578436 2.59979625578436 2.59979625578436 2.59979625578436 2.59979625578436 2.59979625578436 2.59979625578436 2.59979625578436 2.59979625578436 3.43514863882075 2.59979625578436 2.59979625578436 2.59979625578436 2.59979625578436 2.59979625578436 2.59979625578436 2.59979625578436 2.59979625578436 2.59979625578436 2.59979625578436 2.59979625578436 2.59979625578436 2.59979625578436 2.59979625578436 2.59979625578436 3.14040437654277 2.59979625578436 2.59979625578436 2.59979625578436 2.59979625578436 2.59979625578436 2.59979625578436 2.59979625578436 2.59979625578436 2.59979625578436 2.59979625578436 2.59979625578436 2.59979625578436 2.59979625578436 2.59979625578436 2.59979625578436 2.59979625578436 2.59979625578436 2.59979625578436 2.59979625578436 2.59979625578436 2.59979625578436 2.59979625578436 2.59979625578436 2.59979625578436 2.59979625578436 2.59979625578436 2.59979625578436 2.59979625578436 2.59979625578436 2.59979625578436 2.59979625578436 2.59979625578436 2.59979625578436 2.59979625578436 2.59979625578436 2.59979625578436 2.59979625578436 2.59979625578436 2.59979625578436 2.59979625578436 2.59979625578436 2.59979625578436 2.59979625578436 2.59979625578436 2.59979625578436 3.48751956741113 2.59979625578436 2.59979625578436 2.59979625578436 2.59979625578436 2.59979625578436 2.59979625578436 2.59979625578436 2.59979625578436 2.59979625578436 2.59979625578436 2.59979625578436 2.59979625578436 2.59979625578436 2.59979625578436 2.59979625578436 2.59979625578436 3.09809346900321 2.59979625578436 3.03316965666899 2.59979625578436 2.59979625578436 2.59979625578436 2.59979625578436 2.59979625578436 2.59979625578436 2.59979625578436 2.59979625578436 2.59979625578436 2.59979625578436 2.59979625578436 2.59979625578436 2.59979625578436 2.59979625578436 2.59979625578436 2.59979625578436 2.59979625578436 2.59979625578436 2.59979625578436 2.59979625578436 2.59979625578436 2.59979625578436 2.59979625578436 2.59979625578436 2.59979625578436 3.41833297366157 2.59979625578436 2.59979625578436 2.59979625578436 2.59979625578436 2.59979625578436 2.59979625578436 2.59979625578436 2.59979625578436 2.59979625578436 2.59979625578436 2.59979625578436 2.59979625578436 2.59979625578436 3.16701331005524 2.59979625578436 2.59979625578436 2.59979625578436 2.59979625578436 2.59979625578436 2.59979625578436 2.59979625578436 2.59979625578436 2.59979625578436 2.59979625578436 2.59979625578436 2.59979625578436 2.59979625578436 3.08843871467039 2.59979625578436 2.59979625578436 3.04244381450743 2.59979625578436 2.59979625578436 2.59979625578436 2.59979625578436 3.16817936116962 2.59979625578436 2.59979625578436 2.59979625578436 2.59979625578436 2.59979625578436 2.59979625578436 2.59979625578436 2.59979625578436 2.59979625578436 2.59979625578436 2.59979625578436 2.59979625578436 2.59979625578436 2.59979625578436 2.59979625578436 2.59979625578436 2.59979625578436 2.59979625578436 2.59979625578436 3.0725295882055 2.59979625578436 2.59979625578436 2.59979625578436 2.59979625578436 3.92500810131871 2.59979625578436 2.59979625578436 2.59979625578436 2.59979625578436 2.59979625578436 2.59979625578436 2.59979625578436 2.59979625578436 2.59979625578436 2.59979625578436 2.59979625578436 3.23943786201555 2.59979625578436 3.16305146276653 2.59979625578436 3.65568174542466 2.59979625578436 2.59979625578436 3.0312983665093 3.06852274975295 2.59979625578436 2.59979625578436 3.13920880252861 2.59979625578436 2.59979625578436 2.59979625578436 2.59979625578436 2.59979625578436 2.59979625578436 2.59979625578436 2.59979625578436 2.59979625578436 2.59979625578436 2.59979625578436 3.17150791081674 2.59979625578436 2.59979625578436 2.59979625578436 2.59979625578436 2.59979625578436 2.59979625578436 2.59979625578436 2.59979625578436 2.59979625578436 2.59979625578436 2.59979625578436 2.59979625578436 2.59979625578436 2.59979625578436 2.59979625578436 2.59979625578436 2.59979625578436 2.59979625578436 2.59979625578436 2.59979625578436 2.59979625578436 2.59979625578436 2.59979625578436 2.59979625578436 3.09404548459673 2.59979625578436 2.59979625578436 2.59979625578436 2.59979625578436 3.05448293938791 2.59979625578436 2.59979625578436 2.59979625578436 2.59979625578436 2.59979625578436 2.59979625578436 2.59979625578436 2.59979625578436 2.59979625578436 3.32357789646735 3.2866359024642 3.5889364573987 2.59979625578436 2.59979625578436 3.06398032907695 3.39183450236513 2.59979625578436 2.59979625578436 2.59979625578436 2.59979625578436 2.59979625578436 2.59979625578436 2.59979625578436 2.59979625578436 2.59979625578436 2.59979625578436 2.59979625578436 2.59979625578436 2.59979625578436 2.59979625578436 2.59979625578436 2.59979625578436 2.59979625578436 2.59979625578436 2.59979625578436 2.59979625578436 3.19442034293909 2.59979625578436 2.59979625578436 2.59979625578436 2.59979625578436 3.24931906988771 2.59979625578436 2.59979625578436 2.59979625578436 2.59979625578436 2.59979625578436 2.59979625578436 2.59979625578436 2.59979625578436 2.59979625578436 2.59979625578436 2.59979625578436 2.59979625578436 2.59979625578436 2.59979625578436 2.59979625578436 2.59979625578436 3.36253590573726 2.59979625578436 3.15767287045227 2.59979625578436 2.59979625578436 2.59979625578436 2.59979625578436 2.59979625578436 2.59979625578436 2.59979625578436 2.59979625578436 2.59979625578436 2.59979625578436 2.59979625578436 3.25631718321301 2.59979625578436 3.10020146374746 2.59979625578436 2.59979625578436 2.59979625578436 2.59979625578436 2.59979625578436 2.59979625578436 2.59979625578436 2.59979625578436 2.59979625578436 2.59979625578436 2.59979625578436 2.59979625578436 2.59979625578436 2.59979625578436 2.59979625578436 3.10996514328171 2.59979625578436 2.59979625578436 2.59979625578436 2.59979625578436 2.59979625578436 2.59979625578436 2.59979625578436 2.59979625578436 2.59979625578436 2.59979625578436 3.02689750774351 2.59979625578436 2.59979625578436 2.59979625578436 3.17468152259091 3.47693337962058 3.09253880012922 2.9813665940389 2.59979625578436 2.59979625578436 3.26768129077464 2.59979625578436 2.59979625578436 2.59979625578436 3.03367268315916 2.59979625578436 3.68348548293683 2.59979625578436 2.59979625578436 2.96925739016971 2.59979625578436 2.59979625578436 2.59979625578436 2.59979625578436 2.59979625578436 2.59979625578436 2.59979625578436 2.59979625578436 2.59979625578436 3.48783170415474 2.59979625578436 2.59979625578436 3.27040979766199 2.59979625578436 2.59979625578436 4.03250768936229 2.59979625578436 2.59979625578436 2.59979625578436 2.59979625578436 2.59979625578436 2.59979625578436 2.59979625578436 2.98080741821271 2.59979625578436 2.59979625578436 2.59979625578436 2.59979625578436 2.59979625578436 2.59979625578436 2.59979625578436 3.61037900404286 2.59979625578436 2.59979625578436 3.07202167120568 2.59979625578436 3.30108436898664 2.59979625578436 2.59979625578436 2.59979625578436 2.59979625578436 2.59979625578436 2.59979625578436 3.57229933299784 2.59979625578436 3.43303792983199 2.59979625578436 2.59979625578436 2.59979625578436 3.20412094079488 2.59979625578436 2.59979625578436 2.59979625578436 2.59979625578436 2.59979625578436 3.24203518046687 2.59979625578436 2.59979625578436 2.59979625578436 2.59979625578436 2.59979625578436 2.59979625578436 2.59979625578436 2.59979625578436 2.59979625578436 2.59979625578436 3.25910669545783 2.59979625578436 2.59979625578436 3.1133240832199 2.59979625578436 2.59979625578436 3.19855137885276 2.59979625578436 2.59979625578436 3.10712921319811 3.37519338652555 2.59979625578436 2.59979625578436 2.59979625578436 2.59979625578436 2.59979625578436 2.59979625578436 3.04931507854715 2.59979625578436 2.59979625578436 2.59979625578436 3.41604772664298 2.59979625578436 2.59979625578436 2.59979625578436 2.59979625578436 2.59979625578436 2.59979625578436 3.05152976655718 2.59979625578436 2.59979625578436 2.59979625578436 3.08735284545691 2.59979625578436 2.59979625578436 2.59979625578436 2.59979625578436 2.59979625578436 2.59979625578436 2.59979625578436 2.59979625578436 2.59979625578436 2.59979625578436 2.59979625578436 2.59979625578436 2.59979625578436 2.59979625578436 2.59979625578436 2.59979625578436 2.59979625578436 2.59979625578436 2.59979625578436 2.59979625578436 2.59979625578436 2.59979625578436 3.39551074369792 2.59979625578436 2.59979625578436 2.59979625578436 2.59979625578436 2.59979625578436 2.59979625578436 2.59979625578436 2.59979625578436 2.59979625578436 2.59979625578436 2.59979625578436 2.59979625578436 2.59979625578436 2.59979625578436 2.59979625578436 2.59979625578436 2.59979625578436 2.59979625578436 3.78815434729946 2.59979625578436 2.59979625578436 2.59979625578436 2.59979625578436 3.14192697751166 2.59979625578436 2.59979625578436 2.59979625578436 2.59979625578436 3.27177532694313 3.13864089446275 2.59979625578436 2.59979625578436 2.59979625578436 2.59979625578436 2.59979625578436 3.11591032459858 2.59979625578436 2.59979625578436 2.59979625578436 2.59979625578436 3.4698560644291 2.59979625578436 2.59979625578436 2.59979625578436 2.59979625578436 2.59979625578436 2.59979625578436 2.59979625578436 2.59979625578436 2.59979625578436 2.59979625578436 2.59979625578436 2.59979625578436 2.59979625578436 3.34167827884767 3.20691983770591 2.59979625578436 2.59979625578436 2.59979625578436 2.59979625578436 2.59979625578436 2.59979625578436 2.59979625578436 2.59979625578436 2.59979625578436 2.59979625578436 2.59979625578436 2.59979625578436 2.59979625578436 2.59979625578436 2.59979625578436 2.59979625578436 2.59979625578436 2.59979625578436 2.59979625578436 2.59979625578436 2.59979625578436 2.59979625578436 2.59979625578436 2.59979625578436 2.59979625578436 2.59979625578436 2.59979625578436 2.59979625578436 2.59979625578436 2.59979625578436 2.59979625578436 2.59979625578436 2.59979625578436 2.59979625578436 3.60798097877415 2.59979625578436 2.59979625578436 2.59979625578436 3.47520283733032 2.59979625578436 2.59979625578436 2.59979625578436 2.59979625578436 2.59979625578436 2.59979625578436 2.59979625578436 2.59979625578436 2.59979625578436 2.59979625578436 2.59979625578436 2.59979625578436 2.59979625578436 2.59979625578436 2.59979625578436 2.59979625578436 2.59979625578436 2.59979625578436 2.59979625578436 2.59979625578436 2.59979625578436 2.59979625578436 3.17666752597553 2.59979625578436 2.59979625578436 2.59979625578436 2.59979625578436 2.59979625578436 2.59979625578436 2.59979625578436 2.59979625578436 2.59979625578436 2.59979625578436 2.59979625578436 2.59979625578436 2.59979625578436 2.59979625578436 2.59979625578436 2.59979625578436 2.59979625578436 2.59979625578436 2.59979625578436 2.59979625578436 2.59979625578436 2.59979625578436 2.59979625578436 2.59979625578436 2.59979625578436 3.0324307448167 2.59979625578436 2.59979625578436 2.59979625578436 2.59979625578436 2.59979625578436 2.59979625578436 2.59979625578436 2.59979625578436 2.59979625578436 2.59979625578436 2.59979625578436 2.59979625578436 2.59979625578436 2.59979625578436 2.59979625578436 2.59979625578436 2.59979625578436 2.59979625578436 2.59979625578436 3.28670441964339 2.59979625578436 2.59979625578436 2.59979625578436 2.59979625578436 2.59979625578436 2.59979625578436 2.59979625578436 2.59979625578436 2.59979625578436 2.59979625578436 2.59979625578436 2.59979625578436 2.59979625578436 2.59979625578436 2.59979625578436 2.59979625578436 2.59979625578436 2.59979625578436 2.59979625578436 3.08978059537946 2.59979625578436 2.59979625578436 2.59979625578436 2.59979625578436 3.10048140825537 2.59979625578436 2.59979625578436 2.59979625578436 2.59979625578436 2.59979625578436 2.59979625578436 2.59979625578436 2.59979625578436 2.59979625578436 2.59979625578436 2.59979625578436 2.59979625578436 3.07369795760033 2.59979625578436 3.20476569301684 2.59979625578436 2.59979625578436 2.59979625578436 2.59979625578436 2.59979625578436 2.59979625578436 2.59979625578436 2.59979625578436 2.59979625578436 2.59979625578436 2.59979625578436 2.59979625578436 2.59979625578436 2.59979625578436 2.59979625578436 2.59979625578436 2.59979625578436 2.59979625578436 2.59979625578436 3.66929908841205 2.59979625578436 2.59979625578436 2.59979625578436 2.59979625578436 2.59979625578436 2.59979625578436 2.59979625578436 2.59979625578436 2.59979625578436 2.59979625578436 2.59979625578436 2.59979625578436 2.59979625578436 2.59979625578436
Manes.07G120600.v6.1 4.57361618838337 4.42826423694023 5.3238000606818 4.80097922624498 4.82423701700714 4.11088955732044 5.08872619844987 4.62457522649198 5.02792158047711 4.16194926516013 4.4934569394283 4.79282325924175 4.53547771978807 4.39437282406774 4.49396595178901 3.92863505642227 4.42134335438774 4.25595750004627 3.91874843080912 4.15669568736146 4.15760632150098 4.5426955421875 4.98993362022185 4.87075378540595 4.62076329833568 3.96240462963678 4.73597883932574 2.59979625578436 5.12983666350516 5.05870089486127 4.2095518786502 5.13897528352034 4.39750343869171 3.89658382523521 4.38590499291156 4.0527803973879 4.98603024829738 4.72089113306866 4.40028234882696 5.31852371533803 4.77295517848126 4.83956792462344 5.20029642520342 4.01013362095992 4.60766517298189 4.68012552580513 4.85603281618567 4.34612452915929 5.2813839729124 5.00631146867934 4.83553265519572 5.14870822308272 5.01166750843531 5.14610500377893 4.90592149178267 5.52062095617094 4.35083210947994 4.84673295463266 4.67978478050335 5.13724574918795 4.70266724377004 4.69985167294793 4.20504956737304 2.59979625578436 4.76185277903737 4.23651025084941 4.1428625820174 4.65321237113056 4.78575919725325 4.4971504729167 4.92962653588821 4.83583290101058 4.36047793394832 2.59979625578436 6.68532535067205 4.93437244663299 5.03583579443675 4.78758545589586 4.72259117367632 5.74296035226057 4.22120669152832 4.95685305881745 4.40127553140933 4.70573458748037 4.99402501240626 4.68656184688355 4.32135959977578 4.29261514069146 4.64943372686207 4.77118071753931 4.52618719680003 4.88223851395577 4.40587597646368 3.89410639616326 2.59979625578436 4.31266839828298 4.20152180799042 4.2049777930969 4.66506264514921 4.55703356601824 4.96356679224171 4.33664377602716 4.55687116435612 4.85822572824767 2.59979625578436 4.72950739690936 4.59223421475919 4.44306569920184 3.99350601859101 4.89670437267203 4.52082575491402 4.21893917731151 4.60317680131165 3.75675057185501 6.50626143573854 3.91825195276001 5.3916951520626 4.46825409148533 4.60236138459194 3.98810965753994 4.3296289308888 4.65623089890324 4.46932541925817 3.58497213633413 5.04691240761085 4.54460051929951 4.67263459612452 4.7229364053231 5.0046027953583 4.32595690601084 4.60083115595009 5.3019078279796 4.52557005260364 3.67422423232346 5.32506524222314 4.85709757349905 5.01889527479876 4.36395456977637 4.58420441954195 4.03352894687873 4.79358057506162 5.00876731322541 3.94269006944855 5.14984478467043 4.89301392520612 4.35043085270274 5.34754912389149 5.58357031037567 5.08976239490628 2.59979625578436 4.95330621454388 4.47967284606423 4.30013684981934 4.91015562886262 5.60008685196897 5.08618936598433 4.42840321073847 5.31564911979996 4.53254696826818 3.82748313306354 4.24616011034871 4.80356037570677 5.34906284526479 5.01359998318465 4.3042054856687 5.31873897380769 5.03103850416972 4.11170378175604 2.59979625578436 4.79052785317983 4.25695207125705 4.79458017567572 4.931272748135 5.13409413659164 5.11104904201745 4.99617806643789 5.22695862031579 4.29067483747483 4.70960764893765 2.59979625578436 4.60531485396559 4.8109377766842 5.44915036410671 4.41514787481182 4.87747913104536 4.72854854860878 4.95200235343929 4.84017609675457 4.30356971194985 5.1893985179319 4.88509059412479 4.93410344114234 4.73548497538029 4.74393969809024 5.11140163347171 5.21965197968172 4.9073410034669 5.01635219069433 5.00516634077904 5.29564332237744 4.90063590618413 5.14051411738711 4.80138540193541 5.25780543817932 4.97066672670725 5.73430134632098 5.30126457579195 5.0541892294695 4.76972938749386 5.32075731732109 5.35417297900175 4.76706771889353 4.73225623988062 5.12152224806092 4.59818645381308 4.69935019227801 4.79730947084849 4.92758076057765 3.77728265014896 4.64551198212417 4.99573322690637 4.92383745183027 5.00452125321849 4.82747829990479 4.99836780439625 5.29507465252407 2.59979625578436 5.26012772397432 5.41775509638884 4.94021148923929 5.34782163556461 5.33129638857336 5.20705960058543 4.6259726054992 4.75785638858533 4.62300989811763 4.67137692233381 4.53434494730975 4.77498551274538 4.88864651551814 5.15538343253632 4.86196373747894 5.45152117043305 4.73709349427844 4.70900922533449 4.63541716919356 5.17732796979311 4.33900063062576 4.86830090001481 4.68538745603785 5.12118172086813 5.06672917528785 4.88324698214231 4.25097796291276 4.35626159809957 4.72616907402841 2.59979625578436 4.9708048209168 4.73000390715297 4.93187186810799 4.64420548228199 4.99434753043914 5.09231903352184 4.20659995014373 4.67358808648919 4.72053644881687 4.81180654905926 4.8743240005001 4.92041878252031 5.12838284659572 4.89739049294944 4.81030597306794 4.08800333111195 4.79074073662738 4.50987257685701 4.90481191151297 5.09246088660827 6.23259248789457 2.59979625578436 4.71919463727723 4.61871451766008 5.25340342441622 4.80178057883456 4.93880106065732 5.15505611738613 4.93438553244718 5.17122527243872 4.96577689279314 5.4304184212452 4.69237879988678 4.83636087849277 4.49305802953685 4.88838840800803 5.45212862408711 5.02379887228182 4.59050040807154 5.0509558745489 5.30062987726126 4.43156594691062 4.61803699038939 4.43110833077352 4.33603174269314 4.74109195510456 5.50794731547209 4.94083240183765 4.94185724192995 4.71503148236007 5.11246907287362 4.07496338303498 4.73042120682307 5.02714667586989 5.84950537420778 5.07666512587529 5.87027912070316 4.99902351738656 4.84893077297622 5.14468414722131 4.7023371933689 5.97207787204285 4.64597440701227 4.78146558047637 4.57522959498697 5.45705286980194 5.00119060058552 4.83223615492475 4.38436750287391 4.44935965213155 3.94015693958375 4.61674683512832 4.44706743512112 4.20464387259397 4.92303729775514 2.59979625578436 5.77109461845502 4.70341148927774 4.71901960207256 5.12277265414267 5.43963499261077 4.80127239251849 4.88171808160438 4.30770493345304 2.59979625578436 4.68650849430965 5.32837753850124 5.10053056849728 4.90867432952841 5.09776701784059 4.51269475846111 5.2959660513117 4.6646244759206 4.77787490200202 4.87211165163496 5.72670738837809 5.13151307230686 5.19961037318717 4.95827158224578 5.38441979327806 4.97984019003815 4.74583696615558 5.08026132002584 4.92387769868566 5.15308423171441 4.37274783277955 5.0552318266623 4.96593776817117 4.64626279937618 4.98310222217796 4.9838667527237 4.71910263097058 5.01398329241283 4.7713258985777 5.24170355135353 4.89003432455684 4.35269217309542 5.0593615218707 5.02592866069309 5.33138070444408 4.77053254152808 5.04225562194163 4.50993257328778 5.41896538366978 5.06153055257704 5.45821804056644 5.52309361970097 5.36535800262202 5.83590129702559 4.96033042107458 5.50734347696971 4.87722401432014 4.60294023994107 4.75735171369379 6.8664971313568 5.19098709566167 2.59979625578436 5.38229987417187 2.59979625578436 5.225895299577 4.49067505006337 4.90523340989676 4.78004646723728 5.12321816969601 4.63714155026437 4.87734402920938 4.23067941863963 5.20141415270396 5.06189187890146 5.03853133887887 4.93915203995477 5.72112806838583 5.07558246066152 5.0145516921491 5.52504284448505 5.55030964261609 5.03656939972614 4.85203947466743 4.86202329220995 5.16069120821381 5.30876459668075 5.20634893276255 4.78281226188741 6.06234257706119 4.90870841671344 4.30115773173715 5.55814699610669 5.21967905773339 4.61487206509232 5.12817028207834 5.17409032250929 5.2386278897127 5.64723415491061 5.16613482438897 5.76792288891258 5.22312161068946 5.56805402500695 5.33740542909345 4.87197274504945 5.35068389992715 5.15906452166417 4.78154290860551 5.66445370186375 5.05420234482301 5.97794161241073 4.76973448262666 5.7281990267767 5.90539637660738 5.2283150339638 4.72847712096837 5.37359728751047 4.44031529644625 5.31500628288102 5.56718744856182 6.01955988872484 4.99197195773109 4.32644676316498 4.7464793473982 6.04553300493853 5.24853299401767 4.86579030857714 4.963907745775 5.62594894212513 4.65304966011235 4.3213031355079 5.14237751353242 4.89919654671765 5.68210604451359 4.84145466895585 5.51243793256455 5.23020173262537 4.72620105995151 4.91906683136508 5.23374250663091 4.46552890297856 4.5342793392715 5.00852165908514 4.18376659517731 4.54529633287482 4.50994667846777 3.56431211964338 4.74279838105192 4.78799086009907 4.98665836267364 5.31020217682711 5.11155610911027 5.58954233507812 4.7281780101692 4.48823527784576 2.59979625578436 4.39543324340426 4.361798371154 4.23004133134344 4.8610623243477 4.82735990267159 4.68217009982302 5.88978117675962 4.67879999156566 4.97100233609373 4.85951938410032 5.2401348426186 5.6361134538972 5.86820289143044 4.98014728270751 4.39911599504966 4.30905012490611 4.24411628835274 4.39351316490918 4.46502859714452 4.61906616741554 4.85909121511721 4.66380121309462 4.90022906747582 5.00282391659368 4.70556285380356 4.67570632311697 4.70797894935046 4.29866723061325 4.56278265352659 4.59263235271482 4.63680127874729 5.14993051625028 5.19590717771011 4.28103312971417 4.64591206071022 5.02714471712999 4.73209038987608 4.64886297003467 4.92472015546108 5.33097307041331 4.92758917072369 4.98241677951722 4.65676768859076 4.78782449933687 5.10621168726121 4.26368959018445 4.63060603124625 4.70509212941885 4.70336439246133 4.60651334267245 5.24971240006136 4.56199978521176 4.70014636638573 4.54614537330526 5.13484430567445 5.14350553847425 4.71797492483488 5.22745200000346 4.89181986444786 4.42472340312659 4.90709033616914 4.18046583791539 4.93547946379605 4.63794035180029 4.92955586669502 4.78134301456271 4.99350654356429 4.39592860029635 4.4746343550002 4.86746840840826 4.63536005683653 4.44259253221802 4.45133677119068 4.59947960474485 5.14856845573006 4.69781646169802 5.21134598171278 4.50884629132746 4.25445110373723 4.67894918101518 4.4068791012108 3.88657856018572 4.81652432536836 4.93683066250628 4.49748935006333 2.59979625578436 3.69810982247138 5.46149775455693 4.69829263691575 4.74154500637333 4.71782436636932 4.93692615926062 3.89806602983649 4.95559975804281 4.72276291837017 4.55277631644368 4.2009427633595 4.38901138295444 4.63304343351107 4.42085596073655 4.50170208308714 4.24806133106292 4.94020369172928 4.63221355153697 4.27613165774428 5.18983504813248 4.93861250058068 5.3884027757582 4.40692187021782 4.99184658241682 4.27260060679113 4.50322722739814 4.51866310473423 5.10067582167958 4.6992480643737 4.12845982616448 4.42529292192595 4.75126445469023 4.33097638437101 4.76805073480862 5.01004329477964 5.11340223561973 5.06852337624741 4.87626252676654 4.97628313705333 5.52445889707807 5.03624319045402 4.7476666562456 5.70990432323525 4.05692426810568 5.45667075841334 4.86944003028887 4.31591363686569 4.73296056968043 4.59427589125696 4.40521199775624 4.60938283404119 4.66691983029129 4.87104511840405 3.97030664993167 2.59979625578436 3.98502212357155 5.22409766931607 4.98574003949392 4.45286013656279 4.63047580036129 4.77620138451184 4.46028077772416 4.48329099330503 2.59979625578436 4.60684727354286 2.59979625578436 4.43918929946912 3.95645175206502 4.24810324191143 4.58481622711171 4.44673350390791 4.78198425799686 4.26522745117087 4.45484909499559 4.78554030253928 4.35998141433503 3.97274571856209 4.54970444987771 4.12769007853809 4.03299919194712 4.12095066359143 4.69029115469102 3.70818606824984 4.62131747630158 2.59979625578436 3.902554382221 4.98992400367324 4.30351045899605 4.75124597643006 4.46021666234516 5.35346931884731 4.43320452716322 5.60325446196914 4.88844715976164 4.69876094172759 4.47852366070067 4.36068222248284 4.68080135004929 5.18432384166254 4.57587052809233 4.05500280587326 4.96701236997031 5.00013383609117 5.38808139322914 4.7331957774367 5.40833263382175 4.79685189520123 5.68186392658821 5.33185589456665 5.18891776679713 4.7071761968923 4.94842089630619 4.56192607684478 5.37325073172936 5.0859374870085 2.59979625578436 4.00843325576256 2.59979625578436 4.25555924174825 4.2600653397719 4.76899373555149 3.89440790805372 5.89217183962033 4.58660309123104 4.59752818667247 5.00295890833129 4.19808394818094 4.72276878600324 4.88070053254459 4.600519775268 4.01891523046198 4.77628805423761 4.52202378317754 4.73778274639387 3.6723757901802 4.9823556684016 4.56842484121635 5.4001790007653 5.22569720438607 4.96693470791844 4.92986226195819 4.63101652914655 4.82520382164408 4.69686522852663 4.84338711233038 5.04438892839517 4.66980967963699 5.01397836832073 4.48289001921005 4.57326932612123 5.16915444856664 4.00715525546964 4.10865633591452 4.77677749950167 4.68744540686648 4.66691116132396 4.03220279342584 4.64884908062328 4.53000998496759 4.53882876225885 5.10817446319513 5.61088024143791 4.37086092292113 5.47954252124502 4.7348514639448 4.66070521076106 4.47640799176202 3.92157768105601 5.57977497688057 4.77203755914525 5.3838301069985 4.83279167751704 4.77004642451154 5.44608858712144 4.95226292143944 5.55836937434023 4.62661209633789 4.8774297721518 5.44407126554635 4.99343479533462 4.68822571905036 4.57419527716922 5.06473277540697 3.98240590987691 4.26684033911307
Manes.07G120700.v6.1 8.20529321704853 5.35255809902138 6.97246667904516 5.07885457547122 6.21720039685839 6.89738719089471 6.282636994825 6.44840094741958 5.45039079123446 4.99318443078774 6.89364903498186 5.90545277177278 6.83038769119895 5.5047903944807 6.51548022842292 6.45984004894191 5.12096041949963 6.37371845888055 5.49974298272199 5.86106233896031 7.05554934265984 5.595965576752 6.6070907533791 5.5195927632157 6.05722069619016 7.73337887908591 6.58399240613507 6.63692838685443 5.72183282249433 6.54728116038453 7.22762863114038 5.28387772167909 5.56444925453308 4.8402475071378 5.79127730409213 8.49835575204508 6.49046186307769 7.0128419471236 6.68640996361295 6.38266788618011 7.82058102005637 5.7904105992135 6.41855495714591 6.86168975173214 6.55945791559434 7.2041330397572 5.76975475167546 6.33818154085614 6.02915606998755 5.71203969963197 6.6486687549985 5.83399656859002 5.66322179348862 5.53159052342439 5.4453482285971 7.82257118559386 6.00646138280428 7.29343942455234 5.99636459659595 6.07806897752407 5.84465246439872 6.15028153762796 6.2740732341098 2.59979625578436 4.90624234874243 6.44594064865229 5.68434955378791 5.6044265545943 4.64675955479319 5.27806337257466 7.39550880637813 6.22425989261468 5.70727263115804 6.15908029961009 5.95817866039323 8.06338612808728 6.65216422121487 6.86418911144243 5.87051934477929 6.07640803337949 6.33470200686761 6.12056568323936 6.84995416657245 4.95091737650743 6.35453493279257 7.76872123438297 6.33675118353381 6.70926120339549 5.20589498140707 5.65860329324914 7.69449573630359 5.80177223838851 7.3641714586387 5.7321395481724 5.6713578930303 5.71958971140106 7.84519223919856 5.35165659999904 6.69693136575388 5.55107761100985 6.12231921861755 7.19635867049323 5.56121272324056 7.16599352703422 2.59979625578436 5.75698050181812 7.45492363620199 5.9123434115408 5.48921119816599 5.12513976744321 5.16866993965856 7.03765545578414 4.99120839068424 5.9916722068364 5.67228931414433 5.77757432936895 7.70602361810642 6.4643330815884 6.3406986443904 5.80502789332096 5.31958109101649 6.86066690267961 5.16731040417083 5.63173496839436 6.05931473215112 5.24842265351083 6.47748164654417 5.69274887157195 6.00810203787549 5.05349247926923 6.13806442226779 7.27786278375207 5.70195224639887 6.3212417298448 5.32506524222314 5.84125883158129 6.515610901948 5.7683807251544 6.34004586619553 5.48255742298478 5.60363046153475 7.51261434214786 5.5955903232347 6.78862302912451 6.10475180750622 6.03440472043372 7.3587260586631 6.40740551402724 7.06036489491197 6.11378370169449 6.03739653235261 7.89360438696856 5.74312828886043 6.93543053911225 5.40509384866061 5.64498933374929 6.72550857623838 4.92395098276104 5.78799052127833 5.10267243431434 5.91513577917051 7.29300959468716 6.67331395283197 7.14733939646425 5.16091198659127 5.9859283399952 7.01118931689666 5.53779043209544 2.59979625578436 4.94870026898674 6.22970094027999 7.49669637042479 5.77392885458734 6.55417159063808 6.06421103056967 6.04759320433707 6.48705801737279 6.36444450313587 6.26569075298889 2.59979625578436 6.09708030326131 6.84967465150634 5.96119548036907 6.46338038175438 5.58145934255752 5.95825422652681 7.9837069496555 5.83734149350338 4.85603942755248 5.41626737335429 4.72991246533869 6.18611953068987 6.43097432901721 4.71101324928101 6.1052445955704 5.31262837749301 6.32769775862288 7.86680778938971 5.82982830589176 8.15666611677655 5.9856003326514 6.25575366251624 7.78588688382078 5.4289845842576 6.54451413350733 6.12212758509369 6.7236643019134 7.35615459580923 6.06659321479384 7.37056015143868 6.14899688983649 6.33307225318135 7.4285565658066 5.56383105482056 5.63986484765022 5.0743880878817 4.91290344199767 6.55525309362764 5.50633904346967 6.40290995828104 5.14435501853654 6.18235051619564 7.53517496167591 5.81476651864685 6.60989431163523 5.63672952698314 6.12128149900874 7.2711222438663 6.22104387466086 7.11740127984397 5.46175795516104 6.47859651110507 7.50861452477457 6.28013098184226 7.55218490902577 5.76280639043015 6.17083950913667 7.35325030648245 5.36864866387469 6.53812154067485 5.62722547172447 6.41930579378244 8.72066627263082 6.84930386175879 7.29579503744425 6.41352480365994 6.89328034852185 7.84812912134384 5.87155712625644 6.52210698549921 6.55398515401224 6.75019932899848 6.90322134316938 5.62901354813535 5.98454450281052 6.17360750881579 7.59929242035003 7.63416465351051 6.58500049065769 7.04887200422388 5.27356159309322 6.28539325290033 7.32901317255847 5.62818518034313 6.75784399097188 5.43718232281391 7.02435676285186 8.51437514237798 6.30451756094183 7.19642680551989 6.03195211096193 5.98350453647771 7.15141702045476 5.88102058263887 6.5103970679168 5.19990621543944 7.08436605943503 2.59979625578436 8.07010942024834 5.36649791102912 5.67305554672953 5.67345903774226 5.9725857285041 6.20528278343663 5.96754316842013 6.82351920653979 4.96349539597305 6.1662646608886 7.00151464350074 5.86463676777969 6.35071687074173 5.78485079138722 6.62742391081878 6.74368280668715 6.10323627218471 6.35675476551193 6.2016841304277 6.33652630097129 7.36694474246037 5.7539031963815 6.72720719443181 5.49527732101063 6.18838424546942 7.05703409313902 5.4992546479013 6.45341418074977 5.86071373112653 6.98362648701324 7.92064149811905 6.73629312244133 7.82680830545183 6.35443793237419 6.97025497514424 6.62118639877738 6.01529993566797 5.70924527424383 6.3307428772131 6.35255525732692 6.85205895965305 5.71836386604391 6.63668558021036 5.5274671607775 6.75120740214425 6.43534898006839 5.69102211458271 5.79481113053196 5.64036405443632 5.88930706563838 7.66092646017247 5.87988704928227 6.37076662554337 5.92994553835924 2.59979625578436 7.24330128922253 6.12436278058299 6.70812019754797 6.40925501692412 6.98366470454543 6.52328617678136 5.96200649619133 6.68349995735465 5.97506399145309 6.32628266188828 7.73559496776013 5.9293391091069 6.89245432479181 5.77982965535014 6.07278136029709 7.34691115796816 5.27171692484019 6.29003775485782 6.46466007163293 6.32103622550189 7.06524589712303 6.20389363057401 6.99041079129678 6.76386505977395 5.59052310693652 7.04899891826533 5.55143560984672 7.26501450532788 5.24046203697303 5.65994914220903 7.86547602172503 5.60545711358862 6.12564030669466 5.28541702899226 5.63468884098517 7.75967034918927 6.54413500070674 6.68210483130603 5.71876114531439 6.02635178209525 5.59020484467751 8.19771831854465 5.89558406301461 6.7824284245986 6.0626775940374 6.27569043545779 7.45176982406914 5.94085168597491 7.22575831608254 5.73813080668858 6.33968336148517 7.88809151834752 5.99055576089593 7.47309725247494 5.53276984462824 5.9335384910708 7.5628761334505 5.83018204544577 2.59979625578436 5.23513675831517 4.03287503074016 6.42745435829277 6.85057677400854 5.78822592569538 5.44828244945973 6.68466278902934 7.15792248727801 5.6671404140453 6.3570111683882 6.32263898372277 5.92373459478374 6.57593435357069 6.30001506789439 6.72958004050449 5.86063719411759 6.51079777252956 8.124119852198 5.75807560894341 7.33912993088223 5.86584407872987 5.68669323731425 7.66204109366329 5.76687696171602 6.62695920761898 5.54057554563855 6.0729992442033 7.89054898151129 5.74471021988042 6.16135967492426 6.20993994258505 6.27968691980262 6.58578937550743 5.21963395855821 6.20058351840121 6.22965801279506 6.42948239316049 5.69177300500994 5.73587119894512 6.54060873792677 5.77352309315766 6.4567363959695 5.6679848402131 5.92948071422443 6.07080451614974 5.30294739820041 6.72522168820299 7.17237646513455 5.98551560448442 5.34981772792848 5.65765812589834 6.5033468728836 7.0138909029814 5.49997842747569 5.58986145776757 5.41145371671579 6.40948344805631 5.98726806973695 5.50496951447359 6.21256277012171 6.1433973932049 6.28937062071731 7.62478824863595 5.39388209062458 5.45423098837718 5.83166741943397 5.77059325555899 6.55572343761443 5.01367146175682 7.31005214409469 6.01724282079861 6.43852570222388 6.19886197386272 5.26428787633166 6.19797022013188 5.55607251751951 6.20754890611216 6.18098166851185 7.34259475251816 5.65670954045274 6.43444136605243 5.45464347574298 6.39801474032135 6.09743270790375 5.89307415353668 4.79011079475107 5.55300174068918 5.91266472483501 7.57511810944565 5.86703327828973 7.14135964212441 5.76880115868937 6.90734821009239 6.8257133781553 2.59979625578436 6.39211994833423 6.13726479597257 6.56391115878354 7.11234022283575 5.95466708684796 6.94577875216812 5.6425416917534 5.7435005002379 7.28391047326837 6.77665773865288 7.10821661103043 5.86964796919563 6.88806668767978 6.9209457865248 6.13041629130527 7.37789622119024 5.28304337595817 6.34435012828871 7.18993772877036 5.47747634310393 6.62629716665067 6.4228736141301 6.51645441293533 7.53971255303149 6.34469216816846 7.08240595126069 5.99545432535734 6.29417907972029 8.09425642314224 5.97051241531044 6.88932340248175 5.97025988498865 6.90233617536764 6.95105642670025 6.30977306357962 6.58359433312515 6.10004705143958 6.47996312089257 7.39663844993789 6.77874799624534 7.0536836487028 6.60436244614949 6.36432820321227 7.09461791300375 6.26927320309107 6.51281826397988 6.26682813132983 6.75615815404101 8.4294545569528 6.72205242978564 7.07654327035315 5.86457330066445 6.90568570720657 7.90139806545444 5.84151867299005 6.57043491348669 5.94869997524049 6.16375592277368 7.33380655754866 6.68158064484944 6.94718473832238 7.11972300933352 6.48490157690133 8.66630730466353 6.28811992460729 6.09149175638569 5.98638497446318 5.51458344795272 6.38931236573886 6.98628954863164 6.6278040655464 6.42666807661079 5.46748853007692 7.47414536904125 5.3142383934482 6.36630317486851 5.92346602452705 6.76017494675091 6.3151583970461 7.45150398860375 6.39824659404256 6.65264867671029 6.15539957820569 6.63139614654312 8.04373328661743 4.74399541057762 6.88238710203458 7.32366332111637 6.22541127368105 7.87162637164104 6.89720643314693 7.39834795904776 5.83222830234759 6.81055524018515 7.25683708943311 5.75428541333444 6.42768678445311 5.52655959704588 7.12301397224615 7.75261449101639 6.65644136995915 6.75655685703093 6.03742912735693 6.45346816093059 7.9581114982295 5.8473959134354 7.01641744438893 6.90353722134474 6.25881393498788 7.63405585944302 7.07434632761035 6.82341313233836 6.85382400950575 7.58979179998863 6.46028381878055 6.57798161057537 6.5916005073472 6.40030204762717 6.90595873207553 8.21302022674426 6.33446859909327 7.62375130648053 6.07262738245967 6.39461503239156 8.07852021093374 6.0682646225861 7.46021642606298 6.35516678716831 6.36105241595049 7.93784201486567 5.45667075841334 7.50991670658929 5.87320938941392 6.33303553441458 7.00003565266449 6.37422961147444 6.61387786803809 6.31517091088377 6.20379580774497 5.98000443565747 5.21631662540804 6.52582598082746 6.32879736650417 5.72440515974775 7.18488814018324 7.53391110375749 6.46195619478073 6.50743139119924 5.52781915227913 8.31422990718106 7.29698366887984 6.45081431452723 5.34620611352246 5.3926100257958 8.08132687277023 6.62766562832161 6.54074904538887 6.2484307966999 6.57506576877929 7.04464282442969 5.65497007523958 6.95453140308068 7.5656217077379 6.35262400125396 6.43106889413339 5.95797274658359 5.98307980809147 5.4243228945872 6.11289954725493 5.53243633154705 6.50185653103526 6.69252339015697 5.6144579063478 6.17927232417092 5.6961665649915 7.57171587189572 6.41432672143204 6.63177146090683 5.85913523208895 5.79226950791516 6.32804813425547 7.29390623998098 5.75639754486677 5.13656447074298 5.4204009458369 7.35710531459528 6.22999386811487 6.94986372653312 5.78030940241599 5.63436576519502 7.41325168782877 5.88842103344331 6.24067362754204 7.28696299778556 6.55146908649231 7.27960490108641 6.13789751050457 7.20748208455553 6.05283417952709 5.37325073172936 6.55103624550955 5.43284111539091 6.66377099631952 6.314152850383 6.53486548000508 6.95882290130142 6.02025357578236 6.47752520066398 5.30206303706748 6.35255231827417 7.48944602533661 5.17388166897803 7.35419769391408 4.98108160020477 5.60092923095353 6.20768142279404 5.84230740202519 5.82580500294677 6.50102631552561 6.01508156582207 8.21010880853594 6.46608068997894 7.23151692408721 6.03305841903115 6.13187827377497 7.76656246637202 6.54589578629753 7.1529608186601 5.12784281135889 6.53338992257489 6.58047078084708 6.09277170071262 6.4498558526218 5.37807007204614 5.30653872192376 7.15639234093414 5.80254206381505 6.53698844519332 6.08383584873083 6.2477118679056 7.51832813818733 6.20323981045263 6.05918191877861 8.16046593885102 6.47450331084637 7.30727884090403 6.2412764610411 2.59979625578436 5.6934324096742 6.97418783256218 7.85132797906088 6.7846212982088 6.85563451836353 6.11712284726691 6.53856748279027 7.38116551357296 6.71488859383136 6.83286200317213 7.08388374795416 5.87813530278873 8.11145179421324 6.13125613786485 6.81979047281757 8.15228543781848 7.07225522599471 7.49048553359411 6.26252717345716 6.235624452584 6.30352920999533 6.3353738306579 6.14459251056813
Manes.07G120800.v6.1 2.59979625578436 2.59979625578436 2.59979625578436 2.59979625578436 2.59979625578436 2.59979625578436 2.59979625578436 2.59979625578436 2.59979625578436 2.59979625578436 2.59979625578436 2.59979625578436 3.32888032498958 2.59979625578436 2.59979625578436 2.59979625578436 2.59979625578436 2.59979625578436 2.59979625578436 2.59979625578436 2.59979625578436 2.59979625578436 3.13138655775315 2.59979625578436 2.59979625578436 2.59979625578436 2.59979625578436 2.59979625578436 2.59979625578436 2.59979625578436 2.59979625578436 2.59979625578436 3.72650963248395 2.59979625578436 2.59979625578436 2.59979625578436 2.59979625578436 2.59979625578436 2.59979625578436 2.59979625578436 2.59979625578436 2.59979625578436 2.59979625578436 2.59979625578436 2.59979625578436 3.20086796870012 2.59979625578436 2.59979625578436 2.59979625578436 2.59979625578436 2.59979625578436 2.59979625578436 2.59979625578436 2.59979625578436 2.59979625578436 2.59979625578436 2.59979625578436 2.59979625578436 2.59979625578436 2.59979625578436 2.59979625578436 2.59979625578436 3.31285807433133 2.59979625578436 2.59979625578436 2.59979625578436 2.59979625578436 3.61176125378992 2.59979625578436 2.59979625578436 2.59979625578436 2.59979625578436 2.59979625578436 2.59979625578436 2.59979625578436 2.59979625578436 2.59979625578436 2.59979625578436 2.59979625578436 2.59979625578436 2.59979625578436 2.59979625578436 2.59979625578436 2.59979625578436 2.59979625578436 2.59979625578436 2.59979625578436 3.06043028247974 2.59979625578436 2.59979625578436 2.59979625578436 2.59979625578436 2.59979625578436 2.59979625578436 2.59979625578436 2.59979625578436 2.59979625578436 2.59979625578436 2.59979625578436 2.59979625578436 2.59979625578436 2.59979625578436 2.59979625578436 2.59979625578436 2.59979625578436 2.59979625578436 3.06791173847519 2.59979625578436 3.18709662403514 2.59979625578436 2.59979625578436 2.59979625578436 2.59979625578436 3.27950361820524 2.59979625578436 2.59979625578436 2.59979625578436 2.59979625578436 2.59979625578436 2.59979625578436 2.59979625578436 3.13872541349518 2.59979625578436 2.59979625578436 2.59979625578436 2.59979625578436 2.59979625578436 2.59979625578436 2.59979625578436 2.59979625578436 2.59979625578436 2.59979625578436 2.59979625578436 3.0891275296357 2.59979625578436 2.59979625578436 2.59979625578436 3.08196755351891 3.48667118750462 2.59979625578436 2.59979625578436 2.59979625578436 2.59979625578436 3.21244460660398 2.59979625578436 2.59979625578436 2.59979625578436 2.59979625578436 2.59979625578436 2.59979625578436 2.59979625578436 2.59979625578436 2.59979625578436 2.59979625578436 2.59979625578436 2.59979625578436 3.65942122764354 2.59979625578436 3.07495913220232 2.59979625578436 2.59979625578436 2.59979625578436 2.59979625578436 2.59979625578436 2.59979625578436 2.59979625578436 2.59979625578436 2.59979625578436 2.59979625578436 2.59979625578436 2.59979625578436 2.59979625578436 2.59979625578436 2.59979625578436 2.59979625578436 2.59979625578436 2.59979625578436 2.59979625578436 3.08843871467039 2.59979625578436 2.59979625578436 3.2233869813897 2.59979625578436 2.59979625578436 2.59979625578436 2.59979625578436 2.59979625578436 2.59979625578436 3.14070663490831 2.59979625578436 2.59979625578436 3.21599979350751 2.59979625578436 2.59979625578436 2.59979625578436 2.59979625578436 2.59979625578436 2.59979625578436 2.59979625578436 2.59979625578436 2.59979625578436 2.59979625578436 2.59979625578436 2.59979625578436 2.59979625578436 2.59979625578436 2.59979625578436 2.59979625578436 2.59979625578436 2.59979625578436 2.59979625578436 2.59979625578436 2.59979625578436 2.59979625578436 3.37140050762372 2.59979625578436 2.59979625578436 2.59979625578436 2.59979625578436 3.4427930809436 2.59979625578436 2.59979625578436 2.59979625578436 2.59979625578436 3.53258534326127 2.59979625578436 2.59979625578436 2.59979625578436 2.59979625578436 3.14584555959347 2.59979625578436 2.59979625578436 2.59979625578436 2.59979625578436 3.35832488643014 2.59979625578436 2.59979625578436 3.61980732414009 2.59979625578436 3.14997929703986 2.59979625578436 2.59979625578436 2.59979625578436 2.59979625578436 2.59979625578436 2.59979625578436 2.59979625578436 2.59979625578436 2.59979625578436 3.51206141573981 2.59979625578436 2.59979625578436 3.17623298287933 2.59979625578436 3.51772213641632 2.59979625578436 2.59979625578436 2.59979625578436 2.59979625578436 3.17608306896042 2.59979625578436 2.59979625578436 3.43655961124501 2.59979625578436 2.59979625578436 2.59979625578436 2.59979625578436 2.59979625578436 2.59979625578436 2.59979625578436 2.59979625578436 2.59979625578436 3.79473822698295 2.59979625578436 3.06864531641847 2.59979625578436 2.59979625578436 2.59979625578436 2.59979625578436 3.05198833785288 3.79474649627712 2.59979625578436 2.59979625578436 2.59979625578436 2.59979625578436 2.59979625578436 2.59979625578436 2.59979625578436 2.59979625578436 2.59979625578436 3.17749061347233 2.59979625578436 2.59979625578436 2.59979625578436 2.59979625578436 3.21644556534013 2.59979625578436 2.59979625578436 2.59979625578436 2.59979625578436 3.50719198956029 2.59979625578436 2.59979625578436 2.59979625578436 2.59979625578436 2.59979625578436 2.59979625578436 2.59979625578436 2.59979625578436 2.59979625578436 2.59979625578436 2.59979625578436 2.59979625578436 2.59979625578436 2.59979625578436 3.24667302101243 2.59979625578436 2.59979625578436 2.59979625578436 2.59979625578436 2.59979625578436 2.59979625578436 2.59979625578436 2.59979625578436 2.59979625578436 3.26580903861444 2.59979625578436 2.59979625578436 4.54791539867778 2.59979625578436 3.82175856716567 2.59979625578436 2.59979625578436 2.59979625578436 2.59979625578436 3.52874432227956 2.59979625578436 2.59979625578436 2.59979625578436 2.59979625578436 3.14215221956444 2.59979625578436 2.59979625578436 2.59979625578436 2.59979625578436 3.14307563156158 2.59979625578436 2.59979625578436 2.59979625578436 2.59979625578436 2.59979625578436 2.59979625578436 2.59979625578436 2.59979625578436 2.59979625578436 3.08587502403935 2.59979625578436 2.59979625578436 3.6817973704571 2.59979625578436 2.59979625578436 2.59979625578436 2.59979625578436 2.59979625578436 2.59979625578436 3.66018967772381 2.59979625578436 2.59979625578436 2.59979625578436 2.59979625578436 2.59979625578436 2.59979625578436 2.59979625578436 2.59979625578436 2.59979625578436 2.59979625578436 3.17264699689973 2.59979625578436 2.59979625578436 3.687134314737 2.59979625578436 3.15073138801272 2.59979625578436 3.3195691347463 2.59979625578436 2.59979625578436 2.59979625578436 2.59979625578436 2.59979625578436 2.59979625578436 2.59979625578436 2.59979625578436 2.59979625578436 2.59979625578436 2.59979625578436 2.59979625578436 3.61517699161078 2.59979625578436 2.59979625578436 2.59979625578436 2.59979625578436 3.67985052110231 2.59979625578436 2.59979625578436 2.59979625578436 2.59979625578436 2.59979625578436 2.59979625578436 2.59979625578436 2.59979625578436 2.59979625578436 2.59979625578436 2.59979625578436 2.59979625578436 2.59979625578436 2.59979625578436 3.57920802154271 2.59979625578436 2.59979625578436 2.59979625578436 2.59979625578436 3.35537022837668 2.59979625578436 2.59979625578436 3.23323260867859 2.59979625578436 2.59979625578436 2.59979625578436 2.59979625578436 2.59979625578436 2.59979625578436 2.59979625578436 2.59979625578436 2.59979625578436 2.59979625578436 2.59979625578436 2.59979625578436 2.59979625578436 2.59979625578436 2.59979625578436 2.59979625578436 2.59979625578436 2.59979625578436 2.59979625578436 2.59979625578436 2.59979625578436 2.59979625578436 2.59979625578436 2.59979625578436 2.59979625578436 2.59979625578436 2.59979625578436 2.59979625578436 2.59979625578436 3.35371734162331 2.59979625578436 3.50069880805217 2.59979625578436 2.59979625578436 2.59979625578436 2.59979625578436 3.23993430627071 2.59979625578436 2.59979625578436 2.59979625578436 2.59979625578436 2.59979625578436 2.59979625578436 2.59979625578436 3.65428894509629 2.59979625578436 2.59979625578436 2.59979625578436 2.59979625578436 2.59979625578436 3.29190677361545 2.59979625578436 2.59979625578436 2.59979625578436 2.59979625578436 2.59979625578436 2.59979625578436 2.59979625578436 2.59979625578436 2.59979625578436 2.59979625578436 2.59979625578436 2.59979625578436 2.59979625578436 2.59979625578436 3.81364818857264 3.30170228463906 2.59979625578436 2.59979625578436 2.59979625578436 2.59979625578436 2.59979625578436 3.14868655853493 2.59979625578436 2.59979625578436 2.59979625578436 2.59979625578436 2.59979625578436 2.59979625578436 2.59979625578436 2.59979625578436 2.59979625578436 2.59979625578436 2.59979625578436 2.59979625578436 2.59979625578436 2.59979625578436 3.48381109612499 2.59979625578436 2.59979625578436 2.59979625578436 2.59979625578436 3.44382243362458 2.59979625578436 2.59979625578436 2.59979625578436 2.59979625578436 3.35646095424594 2.59979625578436 2.59979625578436 2.59979625578436 2.59979625578436 2.59979625578436 2.59979625578436 2.59979625578436 2.59979625578436 2.59979625578436 3.76219152482937 2.59979625578436 2.59979625578436 2.59979625578436 2.59979625578436 2.59979625578436 2.59979625578436 2.59979625578436 2.59979625578436 2.59979625578436 2.59979625578436 2.59979625578436 2.59979625578436 3.17879938663296 2.59979625578436 2.59979625578436 2.59979625578436 2.59979625578436 2.59979625578436 2.59979625578436 3.4479846523637 2.59979625578436 2.59979625578436 2.59979625578436 2.59979625578436 3.1664216170609 2.59979625578436 2.59979625578436 2.59979625578436 2.59979625578436 3.22538730893432 2.59979625578436 2.59979625578436 2.59979625578436 2.59979625578436 2.59979625578436 2.59979625578436 2.59979625578436 2.59979625578436 2.59979625578436 2.59979625578436 3.30430621313442 2.59979625578436 2.59979625578436 2.59979625578436 2.59979625578436 2.59979625578436 2.59979625578436 2.59979625578436 3.84733536790994 2.59979625578436 2.59979625578436 2.59979625578436 2.59979625578436 2.59979625578436 2.59979625578436 2.59979625578436 2.59979625578436 2.59979625578436 2.59979625578436 2.59979625578436 3.34310554963969 2.59979625578436 3.20491354779203 3.16658854311766 2.59979625578436 2.59979625578436 2.59979625578436 2.59979625578436 2.59979625578436 2.59979625578436 2.59979625578436 2.59979625578436 2.59979625578436 2.59979625578436 2.59979625578436 2.59979625578436 2.59979625578436 2.59979625578436 2.59979625578436 2.59979625578436 2.59979625578436 2.59979625578436 2.59979625578436 3.46429402943855 2.59979625578436 2.59979625578436 2.59979625578436 2.59979625578436 3.17254904508025 2.59979625578436 2.59979625578436 2.59979625578436 2.59979625578436 2.59979625578436 2.59979625578436 2.59979625578436 2.59979625578436 2.59979625578436 3.39912989984874 2.59979625578436 3.50978775222963 2.59979625578436 2.59979625578436 2.59979625578436 2.59979625578436 2.59979625578436 2.59979625578436 2.59979625578436 2.59979625578436 2.59979625578436 3.05120239547897 2.59979625578436 2.59979625578436 3.10979399629646 2.59979625578436 2.59979625578436 2.59979625578436 2.59979625578436 2.59979625578436 2.59979625578436 3.34233340375088 2.59979625578436 3.25006177786541 2.59979625578436 2.59979625578436 2.59979625578436 2.59979625578436 2.59979625578436 2.59979625578436 2.59979625578436 2.59979625578436 2.59979625578436 2.59979625578436 2.59979625578436 2.59979625578436 2.59979625578436 3.37134793688836 2.59979625578436 2.59979625578436 2.59979625578436 2.59979625578436 2.59979625578436 2.59979625578436 2.59979625578436 2.59979625578436 2.59979625578436 3.01265836496538 2.59979625578436 2.59979625578436 2.59979625578436 2.59979625578436 2.59979625578436 2.59979625578436 2.59979625578436 2.59979625578436 2.59979625578436 2.59979625578436 2.59979625578436 2.59979625578436 2.59979625578436 2.59979625578436 2.59979625578436 2.59979625578436 2.59979625578436 2.59979625578436 3.11489981915957 3.48455101835497 2.59979625578436 2.59979625578436 2.59979625578436 2.59979625578436 3.821954160054 2.59979625578436 2.59979625578436 2.59979625578436 2.59979625578436 2.59979625578436 2.59979625578436 2.59979625578436 2.59979625578436 2.59979625578436 2.59979625578436 2.59979625578436 2.59979625578436 2.59979625578436 2.59979625578436 2.59979625578436 2.59979625578436 2.59979625578436 2.59979625578436 2.59979625578436 2.59979625578436 2.59979625578436 2.59979625578436 3.70954315675184 2.59979625578436 3.94603022704439 2.59979625578436 2.59979625578436 2.59979625578436 2.59979625578436 2.59979625578436 3.19153549401571 2.59979625578436 3.46923753091554 2.59979625578436 3.08541878809132 2.59979625578436 2.59979625578436 2.59979625578436 2.59979625578436 3.25239247268295 2.59979625578436 2.59979625578436 2.59979625578436 2.59979625578436 3.20487193917224 2.59979625578436 2.59979625578436 2.59979625578436 2.59979625578436 2.59979625578436 2.59979625578436 2.59979625578436 2.59979625578436
Manes.07G120900.v6.1 5.86402276102509 6.35854089388039 4.14266410568449 7.19784527942441 8.32381683829365 7.33233861535285 7.80959169010547 6.22467057070169 6.00946555120279 6.93951084988583 6.21329693242257 7.95586843322308 5.9574024678226 6.91268575233272 6.62996265185889 7.96120166499345 9.03796860744792 6.37371845888055 6.91181829598361 6.9144198585171 7.67433820185868 7.09698905500667 5.55880159564893 7.21883406126958 6.89760861975183 5.43613425186829 7.09037836382277 5.79033176089102 7.03935136676398 5.95254168824794 6.37103005148915 7.14049082702864 5.37075684083652 7.04754609494969 5.4815554313439 5.28094532116099 7.1485361790544 5.52222247810395 5.99705829878558 5.06390353831855 7.88701487379502 8.36584196643306 5.42847923872676 7.18606037247743 6.57562830673107 6.50332571233535 7.4140443834066 7.1418707399774 7.65025626462494 7.40328275399306 8.0477803318232 8.65181896278807 4.33030496627757 7.85101841003901 6.94696575871041 5.8710740127188 6.27740594958472 4.88700905854088 6.75018646038455 6.36276150160224 5.63526289035306 7.99294720887796 5.94011417850725 7.5156854989389 6.46039282853783 7.80507517046598 7.79151862001633 7.66915515427097 7.92044350619488 7.00429243020202 7.19582215195624 7.69262830369889 5.60865923371367 7.1951315606854 6.36759454527045 6.22513538203182 5.71713131653887 5.17115464755368 6.92496000253875 6.04300829315279 6.65799170739713 7.19742869952849 7.07618002695196 7.41210434825285 6.30060558144928 4.93591418478946 6.98977801069573 6.20852967006751 8.05346736903039 8.32930994759492 7.50854734444262 7.93716292693589 7.68990383861065 7.52379555536456 7.0281325268453 6.17146452092826 4.46873587382271 6.0918153847549 3.45191339399238 5.34188219104967 7.08121797862276 6.13417937462188 7.74282377958403 3.6506059273711 7.27937825744538 6.79795833446635 6.1198030214744 7.8877537981248 7.35457302944925 7.33486510342829 6.23389469207916 6.84980531211021 6.99919289592158 5.51046814472188 5.67228931414433 6.31246360775536 6.84299972095736 8.14270840191211 5.81816591712807 8.37153535472412 7.07128800808834 7.04064872410357 8.19214479635647 5.83350567546912 7.727998551582 7.05895165684798 6.42288131065687 7.98777068588681 7.65855934711054 7.68266824453979 7.3314509032302 6.53073825691192 8.19893312661385 6.21517584712971 6.39034683434774 7.67902367260337 7.97323085819725 7.29889916383381 6.75374853873969 7.35839642567471 4.64684458148528 8.13618232003643 7.53112627824786 4.89500728841505 7.99552116442578 6.60580431787148 6.92170603213058 6.96899276226897 4.52471108436827 7.19386825727734 6.31849415728624 7.28417615263457 8.02842646729867 4.52746373779868 7.39655156272712 4.47670271942002 6.74870821823881 7.35460962541588 6.72794394060071 7.50822714063417 5.93852716931754 6.00104594751202 6.54829953432155 3.64610360094838 6.60248338910872 5.37652436172952 7.29693794819734 8.54634706281707 2.59979625578436 6.89758394719645 7.80090466191967 6.31242188297798 7.21935594979286 4.65631728929943 7.61576938864063 6.4571540435929 6.18373784414386 6.61478983532641 4.4867572534014 2.59979625578436 5.29014537279799 7.59327053742639 7.43792215349951 6.0890169798266 7.06924069989118 5.85750655907449 7.59269361661355 7.02165366216124 4.15556250339624 6.72168725200977 5.93236015817131 5.18496153245003 8.0233968661609 7.1721895420269 5.48114883310664 7.21242339575194 6.72670845452379 7.96887113910997 7.10732184170785 7.20758088377996 7.39314341656515 6.78288391138016 7.89349352707308 6.51169854146433 4.63028744257744 7.40789072822211 6.54168921647403 8.39131593620016 7.39529757025837 5.17269943462359 7.54549138392386 7.11680030509243 8.26670619883001 7.34430917911715 7.71997081012974 8.36950725675724 6.18943300606093 7.91845219709225 7.40767934516375 7.41849368209669 6.71034834043239 6.6666646564704 6.96326649290133 6.7880408736643 6.69485567416429 6.79426962369075 5.64581297609337 6.04179994984042 5.87583798697903 4.08679118741088 6.65555325987826 3.72430999615427 6.98142754204052 5.44661197828207 7.56531912874784 7.937679678192 6.42110861014467 7.67679336020137 6.41519081996746 6.79238961359765 7.56901580925041 7.67429473246315 6.03279508229803 6.63416076504485 6.09632639335881 7.77082893600308 7.19871457760255 7.18361034348948 7.62172576803927 6.82376638493386 8.33970494870802 7.43357089834327 6.98386981249662 6.44684895884426 6.49815907414864 7.26185652261672 7.41906365288005 5.61848960840246 6.771022725986 5.74380013940738 5.7026932009485 5.42898151348034 7.25159411976744 7.1331746446712 6.4468171673106 7.97261201681605 6.57796033462572 5.81148446365809 7.70762432138713 6.05932683136634 6.84500446828587 6.74600286519459 6.94997097142269 7.95148127552236 6.64735974467502 7.22781633176318 7.28897415827057 6.23259248789457 7.30359189460801 7.60783583846894 6.34645381085366 8.922166122499 7.49886960524632 7.52756596441428 5.44867046989903 8.79242909726023 6.85067262628676 6.82411235187474 5.4304184212452 6.20068600310397 6.08171034851855 7.11327351411551 6.40522222799931 6.44576986615415 6.32952601698007 6.18791235163441 6.40489682577974 7.47348239408025 8.74122996465162 7.94584653896443 8.64337147479624 8.16652920714099 7.27138509135501 6.50979038671884 6.97545241219795 5.43246793937243 7.58119333417483 8.22542990277826 6.08775168143696 5.19318929829712 5.85292332792072 7.37084318670597 6.65851638545102 6.7391178656938 7.23127221648823 6.80966282113804 8.36106500522711 6.89563533293861 6.85205895965305 6.33440568041313 6.06481412087151 7.53848562930668 7.52376906788554 7.88569705585839 7.6112301308044 7.37866696918572 6.92593801364384 6.7923758889139 8.76367971772643 8.76713560809358 8.99314783022447 8.63939311926644 7.17295988287586 8.03370824634839 8.80515139092692 6.85626481617587 8.69647080304428 7.60420244077641 5.12846213750873 4.98711500372901 6.22715778203199 6.83958341713669 5.177818657504 8.00345982110762 6.92267489968377 5.35042297223821 7.74745568369149 7.33047078585708 7.43642070692551 5.98341121314256 6.19170245501676 7.87304691536842 7.2667345571343 7.91203058103364 6.75981037460071 6.42672954345821 7.17585936838404 6.0276041449094 7.86708248143973 7.5746139992117 6.57499059661541 5.65221986006789 6.85142755190312 8.28347051306822 6.15840386407486 5.97534594987633 7.82882219424126 6.33281841682076 5.27506505491357 5.62626612220848 4.8884237599823 6.77648290483176 6.39357537115766 7.29442324501079 8.15488306486429 6.62392378112905 6.09246416421459 7.85651869502531 6.17171641653559 8.13209798335882 7.27232553056633 5.5726607185054 7.41283113493892 6.72443329189929 6.14712774890284 6.78553419364973 5.60159172474799 7.19931210597708 6.0543507865558 5.90265993714121 6.94510528871734 6.350357264757 6.87434569570114 4.03287503074016 7.93635757583274 7.69792003902431 5.70302092545476 5.94237137934141 5.77838970458425 8.9874648881462 6.69356248133394 9.17262300191217 6.64492219128538 7.7635862873185 5.97447915240054 8.0547357354917 7.34534990451482 7.61491169875302 7.34067746417192 6.25195120413608 6.73420563647036 4.43003679155262 7.71243101031871 6.34430734209422 7.81023243348405 7.55134920329014 7.47066151774217 6.84208216562124 6.50395980357135 7.03990954136108 6.59546719798302 6.57769586285347 6.92468953639227 6.87113259766731 5.83796655779588 6.26598096063203 5.91651178806436 6.71505720761512 6.10975681222873 6.40079052203502 8.16579338179561 6.93862077891438 7.07733231563701 6.28904933156044 7.38154363192765 7.60808435441089 7.51072613321163 7.7325178129829 6.78128144875613 5.58669122064944 6.96678322723103 7.23010536849757 8.71212982842996 5.6085835092601 7.95559702567661 7.53675059173608 4.80184811350308 6.51715467308331 7.50069568970004 5.85951466839614 6.42272633146406 4.7671279082194 6.6410056446153 5.48835665960235 7.67351488387524 7.81481208356496 7.54623945056171 7.04506706040684 6.48375955208965 6.66522281088111 5.77989898050171 6.55812827436938 6.13095364326391 5.50529333560105 6.87585191791267 6.7723405277364 7.07326387793765 7.72406887452603 6.93017182640309 5.92717505548906 6.82637618738995 7.75724556583003 6.90640354327521 7.89284178131657 7.26289923698154 7.89101153296389 7.82673190618261 5.74462956046561 7.73157305968543 7.38321302748603 5.83060471621973 7.66944701814611 5.5685362548868 8.64274321346719 6.25064903138068 8.51077971091273 7.82636390186491 8.09143891539551 6.7499363502839 7.84608156835993 6.36927566975032 6.96863604452103 4.57046060093969 6.99473919387428 6.08246567637137 5.87691087703663 6.42264526861095 4.17673354595633 6.26371267452293 6.39568707130328 7.03018102846034 6.9412299269632 6.05519739403685 6.81501157820954 7.05529374579392 7.6419418539457 6.50941927030708 6.11089011720697 5.85073742465617 5.71486398384157 6.2713783220997 6.79881270594083 4.47316518579083 5.45402062582601 5.42510684457736 8.23997782586971 8.2687604518667 7.58463659324234 6.5766635994279 7.14383463530749 8.53293634372308 9.5104768772934 7.54317889410679 7.91323059857022 7.20098798240266 5.92192463953942 7.72025942361584 5.83812357888387 5.76083158102263 6.76140482044015 8.41616430075587 7.00872645765963 8.33440717998326 7.48252440627503 7.89104348405508 8.23968675897742 8.35113424891762 5.13490396250458 6.18050871068173 5.34688837818994 5.88890945587882 6.36361560087127 4.50025697803988 6.047324135565 5.41735629026965 7.32491691142308 7.59178323950782 6.57038229592715 7.67790695628622 7.46788770823364 8.52460085900409 7.72403692701107 5.81288996619781 6.98944530762949 5.72629778169475 4.8926817569489 5.58529242261655 4.82531587197762 5.94527312981769 5.22374919337619 8.22074615501594 7.67585714832043 6.29321179568702 7.54455497429263 8.20977822732828 6.16456156924396 7.31308336536864 7.86915823112187 7.33910353530956 7.29708865548002 7.10640063037567 7.01933831821561 6.24443676743365 5.6139533497137 7.02041162586257 6.75030418483126 5.55146906259354 5.28134427805285 5.27015129772252 7.01207719145912 5.55641201970272 8.22370875149392 8.43868928845573 7.27754139276422 7.72961940827158 7.30051204979741 7.32684014042592 6.11513759455464 6.84054063487929 7.47079570438831 6.24773453575231 7.00530595496766 6.91527477932067 6.73297301765302 7.42432032113296 6.29926867479266 4.85089334971615 5.26619435147002 5.04097479360446 6.31958981922188 6.24892371720869 8.23895210957444 9.26500171107203 7.3091986728471 6.99707581816227 6.81869217984479 6.53780207009549 6.26935886786113 5.70731187283562 7.58611935143699 6.39461503239156 6.16934716230252 7.26020322176482 5.19234900752421 5.72388555288239 6.6393846444478 7.14909593078585 6.77708925018124 7.62093598004995 7.24950958847536 6.7925793143857 5.97374997157208 7.71869297918043 6.20330832963678 6.98000726482229 7.31340181128206 6.41574857606607 5.99159582542454 6.35830792704153 6.82014344174258 6.56406923492481 7.55117659089122 7.87933765215592 6.24071229844162 8.40493168599055 6.23477012960261 7.62620104045138 8.22780286424783 6.77094374590365 7.2253397624261 7.55330652137488 7.14816477188805 8.48508004904403 7.24690154413231 7.18646612154161 6.48512578664492 6.89456845957701 8.36827591590322 7.9113619539338 8.03603529977628 5.64344198194005 8.18220585246675 8.5071371145177 7.84220722348065 7.74304031646369 6.59867912855261 8.03701227448795 6.50185653103526 8.26332723747013 8.31538225070595 7.50645261967724 8.34684977590413 5.29483749761246 6.41432672143204 5.14903632947519 6.5945343410603 5.24086427559498 8.10053309282402 7.48793914630405 6.38530557806578 5.97866624999191 7.52544432046777 4.64021012449764 5.46682905685407 4.08258719077872 7.23236556852687 6.35731289386569 6.40295110205261 8.33761983841025 7.13775266669384 5.94096726404279 6.80492769757083 5.81209969322588 6.72251033487874 4.45937492310191 6.67603906348695 7.05193409450148 7.48874050973775 7.42227970722944 8.90999310123865 8.38619158367709 7.57617892001146 8.59079427196762 8.03468727357584 5.97381201239174 7.83684860687467 7.76343481874014 8.87664278874842 8.35210962049254 5.71670324132823 7.00167705903033 6.6125406495357 7.49865808771094 8.37736657325742 7.2325033088043 8.06193934426486 7.29531746711991 6.32315078714844 6.36591585402686 4.68513091232482 6.2889931916762 7.27813674668095 6.66583116899437 6.54589578629753 6.24605408112802 6.7025714220695 6.12215961563597 8.28597610147525 8.66887753611192 6.60908342552856 7.33977180705821 7.62013170075627 7.14142614834587 8.99937181944735 7.13365809833176 7.11757845406517 7.12008508152832 8.05677721153444 9.51680816441058 9.09304546646292 7.42975582936578 8.2723353080659 6.51283014263053 6.10314465145556 6.43789717432484 6.46334512078903 5.89592545876234 6.18755805908401 6.94200135625461 6.21004775850573 6.46057828847985 5.37971646822032 8.25297447663287 7.91947598883468 6.62655689019723 6.14482717236584 6.18556222116635 8.01100158166118 7.68772795841068 5.46912691493087 6.12520829688927 6.17372272087455 7.91207135596637 7.71945968414624 6.48380588872021 6.50155343667389 6.47656127165897 7.77988927504086
Manes.07G121000.v6.1 6.23160256348525 5.80522515606034 6.97872015046805 7.26811517237449 7.23548568561288 6.84108203785952 7.32122256325403 7.27932198701012 7.24088241640787 6.81091584853452 7.09159715396795 6.62484650982415 6.87004443161136 6.80654376779762 6.83466619207505 7.25329357948045 6.85863769778507 7.27027020329846 6.81049438668628 6.71477600169583 6.98116431566177 7.75562018718567 7.23735873903746 6.75744828354753 6.33375098800612 6.81022080284728 7.20478248979595 7.92099957529351 6.65802776555048 6.63417859245473 6.24334539005217 7.23621032459395 7.21888495670773 7.35545566612351 6.59913495681027 6.83299497476755 6.75331114368051 6.64406729520665 5.29877900864144 6.69010387687475 7.41290415640599 7.14714216873371 6.62838449522684 6.78150521471804 6.29199028693554 6.78143440171003 7.22715538229997 7.68003172023343 7.06194417361555 7.17109456368214 7.35433426305039 7.7203526240264 7.1326806880633 7.74167360393767 6.45997163797021 7.95723274857827 7.76978549169456 8.1379684508765 7.18077575299115 6.20226092270997 5.67240082924242 7.56483614027903 6.8777589019791 6.32364397525139 6.18024802399997 5.82242848061854 6.30930590791723 7.42991842172136 7.27631421309422 6.15328759562172 7.00112991794484 7.54200601641434 5.75409702573675 6.4348456154551 6.53526458751034 7.92847927267725 7.81975838975532 7.7778825067203 7.0545756393237 6.3462077925813 7.6202888641669 7.37271929524004 6.32278690176754 7.66286063895304 5.69249757806206 5.04496496843935 5.2180928028765 5.76696050047704 7.05545573899436 6.80110372653907 6.05806489227352 7.71764991653127 8.07177758485498 7.65236360450918 5.6713578930303 6.15198495640267 7.06589095758833 8.11598694063686 7.68437672884744 7.96622018495845 7.72660670629747 7.66051468307525 7.24362862901231 6.76253652557948 7.27937825744538 7.01656553994422 7.42276388270387 7.41652180688566 7.97053604502105 6.96834057004028 6.27560960299424 7.20375704334872 7.53734265602314 5.82547563675216 7.96305487256841 7.40291192913297 8.48873907301789 7.53553716786675 7.48389594326985 6.8176881149404 7.0561428364859 8.37540808008008 8.59515134443535 7.40181401813003 8.1842321515283 7.43501281084293 7.23078570433042 8.81689862509817 7.22088005775187 8.502416690719 9.00903845683329 6.84219064187477 7.30640235484468 8.25223127017208 9.0233028812037 7.69397121482793 6.99238534782673 7.57740228260402 8.28641718566864 7.51316919758245 7.58076647196107 7.95003474167201 7.95982017498254 7.78153233543614 7.57857096048302 5.8097585057192 7.51716524713184 7.74450121755465 8.08568668793208 8.48370718231972 7.33285559458217 7.81991023218932 8.33798152150465 8.14226550488015 8.48511096889643 7.91829539938653 7.7163133983453 8.05142385881361 8.39442719844905 9.07974597762812 6.73480377061448 7.01553511570352 7.58894624773241 7.63754083123493 7.07945344580026 7.18036361711073 6.34158610427499 7.98413634657527 7.46037658108453 7.4412733518041 7.92380461871966 7.03743303572548 6.60674833359708 8.18791359721539 8.67685614289712 6.91097387119727 7.82139735487724 7.90013525178752 8.42377701643973 2.59979625578436 5.91983677874081 7.13646302925877 7.42436119540737 7.43612099854292 7.21649957441649 6.52754310058345 6.5791901753645 7.05429704491362 7.7510671333261 7.03931039312365 5.93236015817131 7.61114567675765 7.01364418429377 6.92194791225242 7.1756809124568 6.46182207568973 7.09942184621873 6.7138894333616 7.40297432432917 7.3697311632783 6.96530862830897 6.38331332394877 7.35496377446537 6.78353759550959 6.90827963117072 6.76218320592466 6.33314051830389 6.76546908497512 6.67520848234145 7.80835205714241 6.42445732475274 5.94661878729003 6.62735789088634 6.95142710826015 7.1324624704248 6.76593045664352 7.44752690229494 7.8243019361767 8.33773242728259 7.9089382162796 6.76708439025694 7.18266386357127 6.76988376490077 7.13193322687775 8.53710105316603 6.74461747259994 5.9034565528042 6.51566580441877 5.87583798697903 6.93732086482511 6.68660170677284 6.91786672920407 7.2728169428899 6.76519374360632 8.13547503910825 7.27094663264795 6.67825148205191 8.31942528323309 7.61895937327227 8.35320840858297 7.31442016821869 7.65991228367588 8.65940023173953 7.62721101578491 8.73471054113733 7.47770452743047 6.57969976626892 7.81314383372414 7.92152863292868 7.85700161549039 7.0834105922162 7.2879994212563 7.70784990845633 7.57665244621635 8.19826064898879 7.07213064360002 6.32025749464405 7.25446224249885 7.44536009210378 9.02722713877042 7.65036096516279 7.18461276123014 7.59492771755372 7.38023180669062 8.59362534193222 6.8453936822853 7.01007725667489 7.26425323169167 7.41867467971491 7.63320405080913 7.03394240293421 7.05037311603514 7.96396155773829 7.60908288231595 7.90280087976396 7.43405521476519 7.1414234290603 7.66267552725394 6.71064389238897 6.53584629006111 7.89000636262667 7.37692389550109 6.81264942545045 8.01770606584996 7.45803957398499 8.06340481877049 8.01205801031192 6.53816020944546 7.12172602485188 7.04162422136765 7.1586471618622 7.40530976357932 7.57626015158274 7.06000630235442 7.06199776412993 7.94500997957178 7.43876893289849 8.37342748316968 7.44470202201799 7.11568187798447 7.79027242416811 7.90875875812869 7.99176146234293 7.34863114239585 6.4905623740304 7.07787469866702 6.78407280082995 7.82462597301533 6.9886587747057 7.3865757416587 7.73912333282238 7.63233320303202 7.23132257192536 7.12188936609813 6.48462285132765 6.94676197635461 7.02522420705601 7.46005973642731 7.16065628299204 6.88543662993294 7.0555606081994 6.48532531354226 7.16407307624126 7.59683373689108 7.46882076093466 7.63424278575857 8.50273685504662 7.68038625102938 8.67203035989371 7.92050284575953 8.80645266211828 7.95258776839809 7.17295988287586 7.3595383184317 8.05037380815443 8.78834609311514 7.73268801521072 7.27672079219308 7.76067587171486 8.34611304416643 8.50421525970684 8.92825433176113 6.90326033302632 7.40626319942694 7.72497732081449 8.36034016569472 6.99775045331797 6.46235875206549 7.19099427811546 8.0629597432287 7.2429662709254 7.61000360815732 7.57007093452221 7.47237676063482 7.1593218778277 7.80630806201168 6.78143163071099 6.86621263039506 8.2095611579933 6.71105929850717 7.61937756881094 8.25008095796484 6.98893362511133 7.06161356840544 7.7221902100574 8.35667650302116 6.13788657065735 6.53795219405588 6.7697513182133 6.48536684287065 6.75776023385049 6.6770503700364 6.62110808982616 6.77129355143025 6.68330862943743 7.2598454069643 7.33550065549417 7.00100802030886 7.18652454559171 7.65682952540199 7.33634312103378 7.40807439290916 7.50102274316181 7.68139140847785 7.3384809510125 7.11413179728698 7.87715087937955 7.15164617082121 7.10328182697438 8.0878993400826 7.83766417972305 7.24525517345094 7.19092022808785 6.85352764800865 7.33575075891702 6.5283234388804 8.26086357723624 7.17175726200699 7.18335099229288 7.66688919445686 7.56960659326082 8.16908235651317 6.83749543595929 7.12664833540825 7.53842875800235 7.84377709737872 8.00588298429166 7.33997661605121 7.03393482258685 7.3856234530472 6.90493072278955 7.29761981612666 6.81646959121149 7.26116292642181 7.87502319501481 8.06112854247611 7.97832936958461 7.8791140402827 6.25812949146422 7.12237613558247 8.03071771938266 7.82749739853814 7.44728811861657 7.19678801877628 8.72625671418388 8.49105276479281 8.63942475339835 7.56958538321221 8.58284094424782 7.22636115682941 7.48040048929746 7.79730200174542 7.38552087883739 7.88515582844788 7.49115996828207 6.78977531845388 8.15620923773894 7.21660218721489 7.84088132494047 7.49980460287872 6.63083114757097 6.89000802667161 7.16004825712765 6.40007519780351 7.84015651753917 6.95170039585095 7.30182271946854 6.8507510943421 5.96092237770421 7.71566570176137 7.49007122741127 7.28576572747181 7.563630080615 7.63515610996295 7.94060624423512 6.99005718986914 7.78874560978774 7.16046851599303 7.09487304227254 7.11412284163 6.57449228528572 7.54400877477368 7.14974333514251 7.38609592348255 7.34536763110957 6.70119007889855 7.42715758667853 7.43116684023677 7.19236160052691 8.8795937532268 7.10754257837871 8.23434821862183 7.67935998685847 8.1298600032808 7.0048069090129 7.63106391598244 7.62350796109331 5.49349805619265 8.81380972021092 6.73572030251448 7.36619659213568 7.44689722098183 6.78181127077033 7.6271079419908 6.48919227243853 7.92564935486544 7.82636390186491 8.15584018067078 7.95651945001112 8.62044971102148 7.41937712353551 6.69998708166147 6.89571017259463 7.25487199682001 7.26771478122798 7.67409526098405 6.71058202366928 7.32382491181611 7.07212930126091 6.83500937183167 7.3855922699674 7.55665726958698 8.22189909944589 6.69770804474429 6.26933048845676 6.98069294175737 6.78767269768294 7.35111408506485 7.34254957962088 6.22614365101251 7.71095152803218 6.55893556589795 7.06560997665909 6.99404119989152 6.05305514731893 7.34756319332628 7.21258979164869 8.25344709098399 7.37968121298039 6.83203535857141 8.11309910978405 7.70172085077956 7.55195903349464 7.15757529526978 7.31992616150389 7.35636112553802 7.14792904227713 6.89335588602673 8.26216849207068 7.30840694498521 7.1527586296479 6.81804144334152 7.25159416962923 7.22549459869534 6.98398973223837 6.71410153150395 7.22240249773833 6.88206561796657 6.99020786924774 7.07915309999579 7.59714675325091 7.00409826613086 7.45352568634826 7.54600267584019 6.35855765084982 7.79921405976371 7.16839076378444 7.30941220658034 6.97333606357718 7.35163405439663 7.02889591180095 6.95972682486431 7.1085886014882 7.61166950491887 4.70797765147888 6.36191850032191 7.80710083004069 7.36104363479664 7.83593400643386 6.63197174584822 6.75972641774955 6.83768406039477 7.22367762063178 7.38143672667023 7.22482986044973 7.06806364424223 6.70774282244031 7.18579231101462 7.85900979644887 7.08250088488493 6.14402432498172 6.39631923878406 6.24443676743365 7.16088838105276 6.65916694892324 6.0925196660656 6.88859631830761 5.28134427805285 5.73931217388505 7.21296656745025 5.97457058692884 6.99521033871364 7.09992918728637 5.84885629152485 7.59497202718173 6.84605767583687 5.75790713574813 6.41989192584012 7.09783633178075 6.8434260780238 6.53618216369575 6.81278380468257 6.91527477932067 7.66957840579647 6.6391944252804 6.35787681347177 6.8587271420844 6.91982603747183 7.29620430481565 7.0011070363204 7.88578716118326 7.36274509098934 7.10819351020907 8.10591339150753 6.05263209089922 5.88845885826015 7.3547203662258 7.78090888844613 7.45952006707741 6.98691054375865 7.15873452125368 7.36815938282643 6.47451486524251 6.827567899961 6.83554211800732 6.99584483084863 7.21602269574963 7.1536075581911 6.72972562275928 7.21867407107043 6.6167006990895 7.47915770374211 6.77740113120654 7.7116452234912 6.70951900935267 6.64797725115767 4.98147420527033 7.15045629400008 6.18863646322922 7.17294594081001 4.98574003949392 7.67774291341029 7.14560185213184 7.4216540284425 7.4129710184436 6.76248139045829 7.55671100274692 6.39869205235787 7.03247135586579 6.98945995663611 7.02317169242621 6.5256955022304 7.34609629579724 6.97858674596488 7.00074464862374 6.31640860166255 5.67836226012773 7.3244581179511 7.69998794231343 7.04614672779943 5.26024778827966 6.90654614567049 6.76156367659765 7.39109805684841 7.75752203372975 6.59867912855261 7.8867428862864 7.40703718308614 6.39160311336671 8.92916954057899 6.11444210684618 6.25421909757597 6.74877915591574 6.90047347952286 7.59897729033886 7.20660115375757 5.52081237910004 7.55605124704969 5.32972484903189 8.02790081458117 6.28780800140427 7.43350728337559 6.41220647426038 6.06769226885529 7.21385320743864 7.20422006018762 7.31719785610045 8.06203187551639 7.89721708876183 8.11588530340426 6.6140322833176 6.99139382092921 7.70615334431887 8.15164459322127 8.03225082415556 8.0743527190308 7.80372821352436 7.81696915114172 6.74888796903141 8.81969078637358 6.82861181603719 7.83446413148861 8.27640041805426 7.87685478341369 7.98226416231819 7.79152910074719 7.47498279612694 7.82159344595009 7.55196983819074 5.90037843131118 7.19310567933707 7.60950837018076 8.67210989201794 7.63683108323344 8.44726908833707 8.33665458662005 7.83270598718753 7.6786039493609 8.26208187170029 8.09016158408856 6.4113599512679 7.76416391211774 7.69164725033983 7.953517595015 8.50339081537933 7.91489582139414 6.18053563535871 7.20596641545625 7.96365855915442 8.14698842852329 7.96480805488144 7.15529137203457 6.7846342912 7.99021946676883 7.24487059649315 7.41506931653957 8.77919887379453 8.26554072357369 7.88266435391472 8.51316321848027 5.56735568768388 6.80029720563639 8.100607041099 6.89107745101001 6.43789717432484 6.5134255525227 6.55249083595188 8.64402736221762 7.97046200906711 8.15573421911133 8.20233511089637 7.16934079584237 7.78867826262785 7.21659943674084 8.07344766473467 5.22016828137769 5.87813530278873 7.99085493079849 7.29195163460859 7.71398805039413 6.01050330655858 6.45967791395701 7.33474680885954 8.06446485734628 7.91898260446876 7.11929171151991 7.49277554011218 6.67412569767614
Manes.07G121100.v6.1 2.59979625578436 2.59979625578436 2.59979625578436 2.59979625578436 2.59979625578436 2.59979625578436 2.59979625578436 2.59979625578436 2.59979625578436 2.59979625578436 2.59979625578436 2.59979625578436 2.59979625578436 2.59979625578436 2.59979625578436 2.59979625578436 2.59979625578436 2.59979625578436 2.59979625578436 2.59979625578436 3.2129912889402 2.59979625578436 2.59979625578436 3.03555783025232 2.59979625578436 2.59979625578436 3.16295777007222 2.59979625578436 3.45177722385841 2.59979625578436 2.59979625578436 2.59979625578436 2.59979625578436 2.59979625578436 2.59979625578436 2.59979625578436 2.59979625578436 2.59979625578436 3.27237941274458 3.15137780479602 2.59979625578436 2.59979625578436 2.59979625578436 2.59979625578436 2.59979625578436 2.59979625578436 2.59979625578436 2.59979625578436 3.13370949737372 2.59979625578436 2.59979625578436 2.59979625578436 2.59979625578436 3.5101337076775 2.59979625578436 2.59979625578436 3.6109959391733 2.59979625578436 2.59979625578436 2.59979625578436 2.59979625578436 2.59979625578436 3.10654593426012 2.59979625578436 2.59979625578436 3.14237346324655 2.59979625578436 2.59979625578436 2.59979625578436 2.59979625578436 3.45118233955962 2.59979625578436 2.59979625578436 2.59979625578436 2.59979625578436 2.59979625578436 2.59979625578436 2.59979625578436 2.59979625578436 3.10989770956048 2.59979625578436 2.59979625578436 2.59979625578436 2.59979625578436 2.59979625578436 2.59979625578436 3.60014358493703 3.24852250119544 2.59979625578436 2.59979625578436 2.59979625578436 2.59979625578436 2.59979625578436 3.46289563222322 2.59979625578436 2.59979625578436 2.59979625578436 3.19285832138037 2.59979625578436 3.03824441707797 2.59979625578436 2.59979625578436 2.59979625578436 3.07799747124634 2.59979625578436 2.59979625578436 2.59979625578436 3.00944776328652 2.59979625578436 2.59979625578436 2.59979625578436 2.59979625578436 2.59979625578436 2.59979625578436 2.59979625578436 2.59979625578436 2.59979625578436 2.59979625578436 2.59979625578436 2.59979625578436 2.59979625578436 2.59979625578436 2.59979625578436 2.59979625578436 2.59979625578436 3.52116708325194 2.59979625578436 2.59979625578436 2.59979625578436 2.59979625578436 2.59979625578436 2.59979625578436 2.59979625578436 2.59979625578436 2.59979625578436 2.59979625578436 2.59979625578436 2.59979625578436 2.59979625578436 2.59979625578436 2.59979625578436 2.59979625578436 2.59979625578436 2.59979625578436 2.59979625578436 3.09448431999199 2.59979625578436 2.59979625578436 2.59979625578436 2.59979625578436 3.18241641221583 2.59979625578436 3.09669850574795 2.59979625578436 2.59979625578436 3.26459823700284 2.59979625578436 2.59979625578436 2.59979625578436 2.59979625578436 2.59979625578436 2.59979625578436 2.59979625578436 2.59979625578436 2.59979625578436 3.12023197235027 2.59979625578436 2.59979625578436 2.59979625578436 3.11037841164054 2.59979625578436 3.35411837759803 2.59979625578436 2.59979625578436 2.59979625578436 2.59979625578436 2.59979625578436 3.32270141304433 2.59979625578436 2.59979625578436 2.59979625578436 2.59979625578436 2.59979625578436 3.27853162965225 2.59979625578436 2.59979625578436 2.59979625578436 2.59979625578436 2.59979625578436 3.03334130892695 2.59979625578436 3.21599979350751 2.59979625578436 2.59979625578436 2.59979625578436 2.59979625578436 2.59979625578436 2.59979625578436 3.61553673728018 3.01337418459523 3.58191338367461 3.32419446547007 2.59979625578436 2.59979625578436 2.59979625578436 2.59979625578436 3.26541768118622 2.59979625578436 2.59979625578436 3.02986544421834 2.59979625578436 2.59979625578436 2.59979625578436 2.59979625578436 2.59979625578436 3.30507518886183 2.59979625578436 2.59979625578436 2.59979625578436 2.59979625578436 2.59979625578436 2.59979625578436 2.59979625578436 3.05392758145134 2.59979625578436 2.59979625578436 2.59979625578436 2.59979625578436 2.59979625578436 2.59979625578436 3.0312983665093 2.59979625578436 2.59979625578436 3.56420162476325 3.13920880252861 2.59979625578436 2.59979625578436 2.59979625578436 2.59979625578436 2.59979625578436 2.59979625578436 2.59979625578436 2.59979625578436 2.59979625578436 2.59979625578436 2.59979625578436 2.59979625578436 2.59979625578436 3.12024369940562 2.59979625578436 2.59979625578436 2.59979625578436 2.59979625578436 2.59979625578436 2.59979625578436 2.59979625578436 2.59979625578436 2.59979625578436 2.59979625578436 2.59979625578436 3.23544690453558 2.59979625578436 2.59979625578436 2.59979625578436 2.59979625578436 2.59979625578436 2.59979625578436 2.59979625578436 3.13449354499906 3.0751254337643 2.59979625578436 2.59979625578436 2.59979625578436 2.59979625578436 2.59979625578436 2.59979625578436 2.59979625578436 2.59979625578436 2.59979625578436 2.59979625578436 3.09920040061693 2.59979625578436 3.39696096412707 2.59979625578436 2.59979625578436 2.59979625578436 2.59979625578436 2.59979625578436 2.59979625578436 3.53456210212037 2.59979625578436 2.59979625578436 3.56402233026117 2.59979625578436 3.50842549389157 2.59979625578436 2.59979625578436 3.08962850859985 2.59979625578436 2.59979625578436 2.59979625578436 2.59979625578436 2.59979625578436 3.21057785747254 3.16495280147876 2.59979625578436 2.59979625578436 2.59979625578436 2.59979625578436 3.36724785466784 3.60867516167484 2.59979625578436 2.59979625578436 2.59979625578436 2.59979625578436 2.59979625578436 2.59979625578436 3.20827003153473 2.59979625578436 4.31184599183459 2.59979625578436 2.59979625578436 2.59979625578436 2.59979625578436 2.59979625578436 2.59979625578436 2.59979625578436 2.59979625578436 2.59979625578436 2.59979625578436 2.59979625578436 2.59979625578436 2.59979625578436 2.59979625578436 2.59979625578436 2.59979625578436 2.59979625578436 2.59979625578436 2.59979625578436 3.09304328024829 2.59979625578436 2.59979625578436 2.59979625578436 2.59979625578436 2.59979625578436 2.59979625578436 2.59979625578436 2.59979625578436 2.59979625578436 2.59979625578436 2.59979625578436 2.59979625578436 3.15916706065669 2.59979625578436 2.59979625578436 2.59979625578436 2.59979625578436 2.59979625578436 2.59979625578436 2.59979625578436 2.59979625578436 2.59979625578436 2.59979625578436 2.59979625578436 2.59979625578436 2.59979625578436 2.59979625578436 2.59979625578436 2.59979625578436 2.59979625578436 2.59979625578436 3.33690766491106 3.15037536408807 2.59979625578436 2.59979625578436 2.59979625578436 2.59979625578436 2.59979625578436 3.02689750774351 3.29707522516397 2.59979625578436 3.15073138801272 3.17468152259091 3.3195691347463 2.59979625578436 3.35646070222803 2.59979625578436 3.33065454872683 2.59979625578436 2.59979625578436 3.13906168656558 2.59979625578436 2.59979625578436 2.59979625578436 2.59979625578436 2.59979625578436 2.59979625578436 3.2362970167525 3.19857785665936 2.59979625578436 2.59979625578436 3.67985052110231 3.29247100215013 2.59979625578436 2.59979625578436 3.66283084291592 3.22344610197473 3.11784851617552 2.59979625578436 2.59979625578436 3.27040979766199 3.07195668903267 2.59979625578436 2.59979625578436 2.59979625578436 2.59979625578436 2.59979625578436 2.59979625578436 2.59979625578436 2.59979625578436 2.59979625578436 2.59979625578436 3.9459970941976 2.59979625578436 2.59979625578436 2.59979625578436 2.59979625578436 2.59979625578436 3.44261754966494 2.59979625578436 3.32182210435295 2.59979625578436 3.63790334654271 3.35334699951933 2.59979625578436 2.59979625578436 2.59979625578436 3.38172702084249 4.01002037216815 2.59979625578436 3.89018211789661 3.57229933299784 3.14267566082531 3.19302232415317 2.59979625578436 3.01541759514865 2.59979625578436 2.59979625578436 2.59979625578436 3.0755768791799 2.59979625578436 2.59979625578436 3.22556948593357 2.59979625578436 2.59979625578436 2.59979625578436 2.59979625578436 3.02191542271198 3.07142817417063 2.59979625578436 2.59979625578436 2.59979625578436 2.59979625578436 2.59979625578436 2.59979625578436 3.43661259381833 2.59979625578436 2.59979625578436 3.26482453652333 2.59979625578436 2.59979625578436 3.76240790581189 2.59979625578436 2.59979625578436 2.59979625578436 2.59979625578436 2.59979625578436 2.59979625578436 3.04937180421191 2.59979625578436 2.59979625578436 2.59979625578436 2.59979625578436 3.37541245998031 2.59979625578436 2.59979625578436 2.59979625578436 2.59979625578436 2.59979625578436 2.59979625578436 3.55071511297521 2.59979625578436 3.05152976655718 2.59979625578436 2.59979625578436 2.59979625578436 3.28610162710445 2.59979625578436 3.40083590865166 2.59979625578436 2.59979625578436 2.59979625578436 2.59979625578436 2.59979625578436 2.59979625578436 2.59979625578436 2.59979625578436 2.59979625578436 2.59979625578436 2.59979625578436 2.59979625578436 2.59979625578436 2.59979625578436 2.59979625578436 3.13899408145671 3.29891955515538 2.59979625578436 2.59979625578436 3.22666753937026 2.59979625578436 2.59979625578436 2.59979625578436 3.03997188674666 2.59979625578436 2.59979625578436 2.59979625578436 3.09661102337773 3.34921949652031 2.59979625578436 3.19311762549978 2.59979625578436 2.59979625578436 2.59979625578436 2.59979625578436 2.59979625578436 2.59979625578436 2.59979625578436 2.59979625578436 2.59979625578436 2.59979625578436 2.59979625578436 3.10526400266323 2.59979625578436 2.59979625578436 3.04131369721671 2.59979625578436 2.59979625578436 2.59979625578436 2.59979625578436 2.59979625578436 3.83844866546774 2.59979625578436 2.59979625578436 3.44879108853492 2.59979625578436 2.59979625578436 2.59979625578436 2.59979625578436 2.59979625578436 2.59979625578436 2.59979625578436 3.13403103541172 2.59979625578436 2.59979625578436 2.59979625578436 2.59979625578436 2.59979625578436 3.11225860773288 2.59979625578436 3.20566299976803 2.59979625578436 2.59979625578436 2.59979625578436 3.45850784183096 3.75469696613014 3.20691983770591 2.59979625578436 2.59979625578436 3.13903998395891 3.89806602983649 3.64876012622529 2.59979625578436 3.10783858502086 2.59979625578436 2.59979625578436 3.18528064700602 2.59979625578436 2.59979625578436 2.59979625578436 2.59979625578436 2.59979625578436 2.59979625578436 2.59979625578436 3.12826845074903 3.53953527174762 3.91662933705899 2.59979625578436 3.81388730747409 3.49948415980588 4.61943289449753 2.59979625578436 2.59979625578436 2.59979625578436 2.59979625578436 2.59979625578436 2.59979625578436 2.59979625578436 4.45649167539386 3.11624245650931 4.094863701899 3.3197901182369 3.6888404671252 3.52897576788513 3.05399940778521 3.47520283733032 3.66867578689213 3.65108298856748 2.59979625578436 2.59979625578436 3.44518071866167 3.11863948399305 2.59979625578436 3.57544781452639 2.59979625578436 2.59979625578436 3.81971259407091 4.11915002610035 2.59979625578436 3.18330204680804 2.59979625578436 2.59979625578436 2.59979625578436 3.72155046908345 3.34680674814643 3.64182534636077 2.59979625578436 2.59979625578436 4.07158411044521 2.59979625578436 3.36223058634014 2.59979625578436 3.21021486625664 3.21444532604007 3.23562971642821 2.59979625578436 2.59979625578436 3.10979399629646 2.59979625578436 3.09747954102011 3.41195457515195 2.59979625578436 2.59979625578436 2.59979625578436 2.59979625578436 2.59979625578436 2.59979625578436 3.18142001825098 2.59979625578436 3.67495035924399 2.59979625578436 2.59979625578436 3.54481604786255 2.59979625578436 3.20938411112718 2.59979625578436 3.34267066795857 3.57588939803243 3.31627055002502 2.59979625578436 2.98900452407651 3.34681157322541 3.25257180805638 2.59979625578436 3.85419435765655 2.59979625578436 2.59979625578436 2.59979625578436 2.59979625578436 2.59979625578436 2.59979625578436 2.59979625578436 3.35723464221939 2.59979625578436 3.56247340105491 2.59979625578436 3.78810574708488 2.59979625578436 2.59979625578436 2.59979625578436 2.59979625578436 2.59979625578436 2.59979625578436 4.14780567910108 2.59979625578436 3.14301693326046 2.59979625578436 2.59979625578436 4.17155347244896 3.11489981915957 3.67537270766846 3.12901589028519 2.59979625578436 2.59979625578436 2.59979625578436 2.59979625578436 2.59979625578436 2.59979625578436 2.59979625578436 3.10048140825537 3.06152639500709 2.59979625578436 2.59979625578436 3.65463134791335 4.18231982885692 2.59979625578436 3.1198917268211 3.95022009336645 2.59979625578436 2.59979625578436 2.59979625578436 2.59979625578436 2.59979625578436 2.59979625578436 2.59979625578436 3.24895042512516 2.59979625578436 3.57746323624451 2.59979625578436 2.59979625578436 2.59979625578436 3.37724948770933 2.59979625578436 3.3537310595367 3.0410586930376 2.59979625578436 3.19153549401571 2.59979625578436 2.59979625578436 2.59979625578436 3.08541878809132 2.59979625578436 3.34591117683446 2.59979625578436 2.59979625578436 2.59979625578436 2.59979625578436 2.59979625578436 2.59979625578436 2.59979625578436 3.0292052725966 3.90291938238005 2.59979625578436 2.59979625578436 2.59979625578436 2.59979625578436 3.42544384608713 3.98240590987691 2.59979625578436
Manes.07G121200.v6.1 4.17183998077708 5.35255809902138 3.98024382822641 5.1823620930823 5.69634506389012 2.59979625578436 5.27644712867171 3.82956472952542 4.85171988138348 5.3187464075477 3.23734708650533 4.24303092461498 3.11804907243019 6.06550000530721 5.47268100534136 3.81953854029705 4.96763754903746 3.80123086013542 6.18391147818221 6.25569081719161 3.64676774902138 4.45498256522445 2.59979625578436 5.48345334298845 6.23623807334553 3.79014938861514 5.02281317219697 4.3345954139311 4.56231834553539 5.23207502013694 3.76602521169168 4.31783429356664 3.17378617670681 4.2108722004467 5.56564740579916 3.84165578906164 4.68775831137049 3.46275402627941 5.08086315233555 5.28492375655475 4.30187717688871 5.1704016271266 4.19564579909757 7.45054473103459 5.53197144817004 3.6266181304827 5.17430605669338 3.92288365329397 5.66876598716285 5.9491468661746 3.82252618082839 5.41647226694935 3.1269057721942 4.97915584010028 6.10506901194598 3.9304637893889 4.40953026176146 3.11439241586576 5.7145097619235 5.98220071293987 3.71856906465735 5.22717828244877 3.10654593426012 5.50880681331723 5.22896380779876 3.78646219893462 4.3813215950225 3.43153906783138 5.37945106878381 5.4910547368989 3.20611898545288 4.68049381859814 4.29319906089554 2.59979625578436 6.1775680108337 3.93968309198113 4.38260299563123 3.50975638980862 5.20032135453951 5.95589570050069 4.02090076533829 4.95685305881745 4.60214325663936 5.52131525017194 6.02892323480331 3.95893596499787 5.66768295975351 4.12958273516361 5.48602924781875 5.50698862233869 3.70765324548476 5.60274549985712 4.66343872638935 5.69055439916072 5.6713578930303 5.0041835695385 3.72698871328248 4.37443618480215 3.20664689713645 4.48069130754149 4.96356679224171 3.31557217321446 4.39672849839037 3.74612076160318 5.89057866898297 5.57503777374574 3.62915824399066 4.16587954051311 3.60369213990576 4.85452721591006 5.6903424468185 4.13435387273992 4.15371096450366 3.92476114188559 2.59979625578436 5.25891089829758 4.04861984741434 5.78725614263486 3.40831739229295 5.90676489446842 5.26675436638544 3.88469692308632 4.86403900651833 4.11704435217266 5.81020567643838 5.70998051205553 2.59979625578436 4.26034702154625 2.59979625578436 5.95718942327783 5.22507244526266 3.9875246848918 4.77910280329773 3.28857685202619 3.95739301312775 5.8681356703437 3.23404875933684 4.76418788745711 3.92849303385097 5.70746455892946 4.83904183704988 3.41213166059614 3.94269006944855 3.79945715087772 5.34292791872239 6.14206928478225 3.71494525715551 4.50488282381515 2.59979625578436 5.63881424190592 6.44065734880012 4.40883310940622 5.13102487592263 3.58662713358507 5.56942449212341 5.11462493595137 4.29714792276446 4.62511388769689 3.73913197718237 5.58101288429526 5.98418095928381 3.04070355142447 4.35434063218559 3.07587858392687 4.99333551381934 5.1291867783276 4.81641917716865 5.03892817685232 2.59979625578436 5.7863466395237 5.85944586181681 3.77348118255699 4.50803631787242 3.06384658117584 5.55367479820184 5.93127740657848 3.56545094105894 4.88408998474705 3.08843871467039 2.59979625578436 5.71714080871752 3.889570894831 4.92392291142106 3.69213656438626 6.05788702935162 5.87823889123591 4.30739123516837 4.70863241686223 3.36040777907706 5.25507604603334 6.84807444285145 3.65176324017812 3.50135233378827 4.64253423463284 3.39642989941761 6.2931206300499 6.54107199090023 3.13848911460483 5.29905044364049 3.80906985187642 6.15903530411441 6.27050375223662 3.94823781971666 4.76927586411218 4.01103896802701 6.13819221415385 6.2727899515573 4.3842826889467 4.84119241979053 4.56016815887725 6.65527753933615 6.74650806072429 4.2562635021126 5.09221462937657 3.76094443927101 6.0819077749063 6.18943300606093 3.97520418003889 4.80089919246676 4.02242680552149 5.10870166805397 6.07079839975534 3.38420121746441 4.82747829990479 3.2650180229635 5.74279334888452 2.59979625578436 3.65568174542466 5.87583798697903 3.36755256724442 5.64910874291941 4.46462861855748 3.74610372025746 4.93555061971203 3.66084073289557 5.46777464206147 5.37341786306718 3.61980732414009 4.71620288539845 3.91013903503029 5.62722547172447 6.09317240828792 4.03341287972796 3.97856062878914 3.43807603486059 4.99394516064748 5.4296010500417 3.45753213759342 3.73996799412852 3.51206141573981 5.70345586159877 5.47366465181716 4.0705489002415 4.46097660530446 3.51772213641632 4.58272928076518 2.59979625578436 3.75264978833542 4.77939764540552 3.58532907336892 4.40260246420216 5.33254721591639 3.89728655961173 4.25757853785971 3.65228365178192 5.17480305397169 6.00004960133389 3.96321499642831 5.07797981273831 3.82586407538658 5.9123350917143 5.56284218113365 3.99895293395144 4.25074741121671 2.59979625578436 5.62937454123438 6.18865128119805 2.59979625578436 3.79793381884116 4.85119574852917 3.79474649627712 6.3665202271823 5.07972207540932 4.30541256447046 4.24992696834509 4.07457313127724 6.26836095370714 6.44806978888214 3.46047366396977 5.44498726502011 3.85978030151669 5.76798396250887 6.59971668478709 3.89707304632056 5.23481648267611 4.00124483017607 6.44228365131788 5.96195646888924 4.27461106639268 4.41978891372469 4.12540217310337 6.0069673189823 5.92676121880859 3.79594636549562 4.89396615263415 2.59979625578436 5.21065109566339 6.21691703937324 3.22373713132186 4.51137254672226 4.28550640542332 5.7804452482147 5.84386278281499 3.43497551468937 4.81321132456038 3.24667302101243 6.02683842671823 6.05072178570856 4.13133160168577 5.45556863758084 3.19446987617811 6.2529657692906 5.90633378517275 3.72774205775371 4.79423568353894 3.82017398648223 6.10041815757923 5.88930706563838 4.02564945307247 4.9918437453765 4.42563555826861 5.04819949691694 6.28297791613009 3.51786239715108 4.70341148927774 3.98911833849769 5.55464423723219 5.79484653670306 3.6587341302309 4.68489038781193 3.78599847187112 5.6412672651565 6.07920604760442 3.6291041059735 4.59513735238943 3.14307563156158 5.48028122677555 6.01563134716757 3.76349752466115 5.11654314629109 3.52181474650389 5.945322721516 5.8486385735912 3.63688284357859 4.72827423437712 3.43402610613476 5.38441979327806 5.40821668778314 4.18079702475593 5.52261634481444 3.17372833296139 5.29576232606858 5.84700663056978 3.62245939251466 4.7366303400911 3.84398773505093 5.80677109376061 5.95621251216976 3.81873675862864 4.49489194081136 3.55487327987091 5.50058891454385 5.98587344631542 6.13068572917158 4.49257375705548 4.40471199299202 3.40477900251321 6.20715069270867 6.10547771252678 3.87509087820222 5.41896538366978 4.00954610755781 5.10713094916443 5.72855125354247 3.95040299273951 4.48725003422654 4.02112009448399 5.63008154105327 6.32984140098836 3.62942684418572 4.29886083539312 2.59979625578436 5.04924031159078 5.45063570736461 4.64331857616576 6.5283234388804 3.70776028893706 5.72801958136693 6.16982914143268 3.88470582115985 4.19113732327965 4.39617993931855 6.42236711798319 6.33141918392597 2.59979625578436 4.98272789926027 3.8201230699138 6.31487999640119 6.26321913443192 4.24077504340824 4.05092012482805 3.26461794271564 6.01878370180998 6.05329091726497 3.52428154965526 4.74343952678176 3.7885756141648 6.31060984867594 5.83899315870481 4.26496661200365 4.52373492044947 2.98080741821271 7.20960408474545 5.89875705333979 4.03711304014706 4.19197700048562 3.45109885259742 5.31680408754558 5.2386278897127 4.4085114497395 5.4012448227404 4.19997833854105 6.11394762081926 5.86541424308362 3.58226589904918 5.43482453628925 4.15446061950838 7.26025616662928 6.94967800101868 3.89727676803837 6.01913478768232 5.34981772792848 6.06961265765098 6.34549703752905 4.11623860520924 5.49997842747569 3.53345212500998 6.08120709797582 6.82414450158028 3.0755768791799 5.17073710729435 3.26616395938827 7.16931285418494 5.60341002424016 3.65452862104187 5.73565057280982 3.63472010443734 5.87128247227365 5.60364831717465 3.62110143186392 4.97360776244411 4.72842371364444 5.38552822419334 5.64510801202025 3.52443037232006 5.18107309086679 4.21197208491919 5.58006852218099 6.15505748651312 4.01197351909491 3.90347240817075 6.01643743251428 3.42171456697574 5.5761867831478 6.38250867508065 3.09151528685361 4.85662156850226 3.94059545112726 6.27655267634595 6.18484844678159 4.41003778231333 4.56199024695882 4.1368828037937 6.0899687808901 5.41953137271669 4.17477670351442 6.3811581025713 3.9077996289514 5.67301049913091 5.1091155389243 4.0206611812451 4.7049367434093 3.37602505743054 5.88978117675962 6.00502989617985 4.13339209765861 5.20913438159878 3.14868655853493 4.45643604951922 5.28182437231285 2.59979625578436 4.15870912835935 3.84166202771678 5.38974793308659 6.61030532036278 3.91144660684014 4.80601591582603 3.81245179343671 5.25969581456072 5.82078616583958 4.08655278799378 4.11114275804066 3.48381109612499 5.73897814092464 6.05305514731893 3.96073882320318 4.73461176104287 3.8664553516953 5.24393917198896 6.31742296733212 3.94527780191635 4.88198084954253 3.65828750942002 6.32708320686769 5.82173398918007 3.70096640207623 5.09948763984098 3.9352888721242 5.91146061780383 6.05926114111012 3.76942079323259 4.78833254050331 4.00593321037532 5.23431924886836 5.84780474199554 3.83474105676612 5.10883994410219 3.29025677866774 5.62793925052679 6.425169482215 3.22721475254557 4.77178311029056 3.33697494199146 5.7517339519271 5.45623340736547 3.41331573344294 5.08577892975486 3.71705738508876 5.61079269535644 6.03257101212306 4.90179699403899 5.00453041978863 3.4479846523637 6.49535307757238 5.55217107126431 3.92546566256828 5.27287501431647 3.1664216170609 6.5061188983244 6.03039101592108 4.1731699238206 5.03854741250509 3.87079135226859 6.15818803774959 6.564510030214 5.19930466628483 4.74104416413395 5.47689596352139 3.80813818017257 6.85746891795542 7.05144004353693 3.59848267571914 6.95579822489704 3.45850784183096 7.63477738025159 7.29270142206108 4.09463255782793 4.9044134552069 3.66051916203669 7.01207719145912 6.57665953089046 4.31648287491186 5.07996564732572 4.42153250876669 5.50227654049215 7.01402770258876 3.55447539391392 4.91389797817379 3.90241560980086 6.27078391030705 6.70646549598597 3.47254829990629 4.66511061544718 3.50532538546463 7.85655357924286 6.7848998103533 3.16658854311766 4.39206573500029 3.85308277363896 6.73250634244406 3.91168402490604 3.45273288614406 6.25469697505433 3.93076521485546 6.38479241559494 6.68684693043658 3.6755733418522 5.23646070990876 3.8336428529929 6.85979864391199 6.88473081107135 4.31746049052481 5.03074251981849 3.77381104378575 5.51859100383493 6.37633473324879 4.16372169111882 2.59979625578436 4.01669652360268 6.07174209442451 6.44280985755773 3.57943150067393 5.90071668188576 4.07356538823346 6.82967767565173 7.24933516551273 5.39915628603923 2.59979625578436 4.62703701216278 5.61036617316248 5.72440515974775 3.71664159246952 6.29363301620946 3.50978775222963 7.04857529343751 6.34498510206677 2.59979625578436 6.76852454844384 5.45147283072295 5.94910047622395 5.9653437750331 4.94282342691038 6.23475378574117 3.49200943256135 6.48346208375656 6.45835421657585 3.81894487985072 5.02950116362147 4.41480218225622 7.94653744337378 6.0419372979155 3.86545988394052 5.45084012600373 4.12095066359143 6.21445659810342 6.94604551303961 3.41695097319566 6.50185653103526 4.17125942085363 6.56948886919269 6.17927232417092 5.06558683097831 3.86313458589679 4.53422095354385 3.31593868767472 5.74449401457826 6.01974678639951 3.90866235679493 6.47673866719467 3.14857604664619 6.10699434388811 5.93992375849613 3.88087147557617 5.04284729582669 3.39845749303654 5.61704118115784 6.13084374990813 4.17081258897119 5.6776109902083 3.51092015828471 6.72995718494835 6.36861258328759 3.41790356109809 4.89705600279715 3.95704455806497 6.07177494269074 5.37325073172936 2.59979625578436 5.43284111539091 3.76430622490982 5.96501318606564 6.98472951671304 4.02325558256586 4.65625952631897 3.99099591425503 5.04397635242479 6.46706734976678 4.17155347244896 5.20562905569052 3.23023422384682 5.44126958556942 5.52402937222469 4.29555692797162 5.35321338313678 3.9312399709541 7.04663163720689 6.23604459918991 3.36674922290519 4.9823556684016 3.2500535295445 5.98113087294993 6.05559381855821 4.06166130216564 5.32098785513076 3.7218804815132 5.12784281135889 6.75373269583578 4.39923853806211 5.08212250506719 3.93122938721556 6.4318788233187 6.12260749191156 3.30313529149927 5.58907151304833 3.24895042512516 6.57290974447551 5.09531265228301 3.94360183626229 5.22641799863132 4.18665828284468 8.44069232061405 6.41473336207757 4.06154927376561 3.57184811756203 2.59979625578436 5.07848390824826 5.34566100711258 4.27022717714372 5.91302986302674 3.55792757479529 5.94743388856766 6.17798156024498 3.97181638228956 5.52972174975185 3.51516365326081 8.08740800616186 6.70177499509615 3.86937642451408 4.70305113107932 3.85300890889608 8.19200015783552 6.68682092446841 3.13232547685039 5.21672177119018 3.76016028022053 6.57573636337412 6.86952239363809 5.84509426427022
Manes.07G121300.v6.1 4.83163011852923 4.67241184650992 4.59768808188433 3.33882252641644 3.68880981927216 4.76304806466009 4.42246246804532 4.62457522649198 4.85171988138348 3.53020872524022 5.05657544201793 4.62269819367118 4.81850673413119 4.39437282406774 4.92994213393683 4.87075880258669 5.22554842694862 4.58180910017937 5.54313180746717 3.89014654444277 4.89673564469479 5.43202936859512 4.6318334491644 4.95420982769064 3.99369625342319 4.7420484046929 4.03885432209456 3.45517244682011 2.59979625578436 2.59979625578436 5.17789052858053 4.21744849955037 5.26269754500339 4.59825399372167 3.99746224674416 5.16738578974912 4.04357278535557 4.25865185387803 4.82090317222997 3.54404840770504 4.83701052737507 4.35085294950885 5.46309734626154 5.67557462657984 3.6225462550542 4.68012552580513 4.60961541526609 4.60141914531168 3.7682858115686 3.26766221655289 4.87567179427239 5.00714700835354 4.33030496627757 5.09271359457045 4.57226199483688 3.9304637893889 3.47984882381643 4.00661723937192 4.75196685990672 3.35998747224409 3.52062149520576 3.97542699658481 3.9864812556369 5.50880681331723 3.38028800220858 3.89295254730944 4.69773866510518 4.93547905434079 5.09761026627016 3.52675278103515 3.91911997008639 3.99142230427817 4.36047793394832 4.68113159220027 2.59979625578436 4.21477962923793 3.63077662772523 3.70556499966493 3.57044147755019 3.47446958302545 4.85350931968556 5.01281322149985 4.16063303172607 4.28272761086361 3.97849953507637 4.07872003427483 4.86089184684731 4.56432678298201 4.44494597918779 3.98810959691063 4.95220737491672 5.16668676122576 5.1935899844543 5.0935671432934 2.59979625578436 4.95868092807407 4.11256476421237 3.52803227847844 4.2392605252348 3.03824441707797 3.54572385788315 4.69697689852783 4.14381969085603 4.3508688669737 6.38223026684978 3.61972585497088 3.62915824399066 4.63916737583838 3.9381579419355 3.12799011821841 4.04228330761357 4.04294978892074 4.99120839068424 3.92476114188559 2.59979625578436 4.90123100346765 4.12926230773131 4.56704101812582 3.58385032575014 4.63122847993381 3.76903956309953 4.48992006147171 3.88210113042848 3.79545278377254 4.15154498785245 4.1476088071998 4.19815411948421 4.7229364053231 2.59979625578436 5.37214958456468 3.4373015361164 5.05394313225289 4.33655358443449 4.82954902056878 5.85036676473744 3.77697688341336 4.39902573701029 4.36395456977637 4.42234178005882 4.4299842352032 4.79358057506162 4.29457661448187 4.72282018239967 4.20599003998366 3.70924260071793 3.57533447128517 4.51648064372534 4.32554129097723 5.00059546971631 2.59979625578436 3.41833297366157 4.16736727768069 4.30013684981934 4.31153146480528 5.04861107473241 4.47670271942002 4.14959984514453 5.09912409023274 4.17399407644423 4.62144060856605 4.24616011034871 4.17632700804572 3.51663380570461 3.4171658081868 2.59979625578436 3.84272398019811 4.40884519426515 5.47352036431078 2.59979625578436 4.91089081853621 4.33729279121815 4.06225761433274 4.56254881716098 3.94832445954644 3.31397370621681 4.30642223100868 3.83205261801493 3.32270141304433 3.6727640892179 2.59979625578436 3.66117052613107 4.68061816413026 6.25649610693654 5.17646274679483 5.94084565854605 5.06351446635226 5.48095545749709 4.30445763156322 5.43207906847106 4.74123050678136 4.10128168948972 4.30839237059339 4.80351238354733 5.53236122109542 4.97404330165398 5.768373279157 4.75723664712351 4.7063809867703 5.41183315918808 4.71561417019921 4.70265421236165 4.29388025123989 5.59595359877706 5.44896536612647 5.75003011399106 5.50380609543487 4.60938538978415 5.57240301741061 5.00460150774796 5.43610821150715 3.77367409578493 4.57937412793993 5.72809111622539 5.12152224806092 4.63525558027175 4.75595622046787 3.69953468483178 4.96882472139912 5.36110768781031 4.64551198212417 3.87159317967938 3.74469268855702 4.71919526924421 4.76135530682777 5.19785488567878 4.78863487999661 2.59979625578436 4.48298761775619 2.59979625578436 3.67347537460116 3.20780008800332 3.25982382466975 4.38172056419273 5.66554969835257 5.13268489380391 4.1987481099324 3.5051384300408 4.72965811267903 4.00536962002532 4.33004698795945 3.99618073743982 4.18609850143832 4.5578952289311 3.41555650284634 4.08538889545607 3.51236062960917 3.40319810354056 4.64368512533832 3.93597786339893 4.39407230623207 4.06229481865297 3.67861131213525 4.54199859684416 4.50829487030974 5.48558507191653 5.2744856624618 2.59979625578436 4.64010075843346 4.16829318121095 5.30823652726866 4.64420548228199 4.27123858081002 3.61779196529466 3.68140363975058 4.63253656182687 4.00850295065692 4.02331979791633 4.24231585157393 3.65185553354328 3.64450280832904 3.22228357111191 4.40358411801564 4.57197925158801 3.12232509438277 4.41857129960668 4.16713264034811 4.0519827123917 2.59979625578436 4.25161846552987 5.13316497246053 4.79027731319503 4.64319907266131 4.74920872625283 4.56921320442763 3.41008409776741 4.1256393603863 4.46924249311215 4.93176466354794 3.70057965757866 3.07327005296684 3.41150002700353 3.62078637969324 2.59979625578436 3.89707304632056 3.76073749062112 3.73289463375541 5.61481306864939 3.86141827164865 5.4847033335281 5.01097748807207 4.81591037387278 4.39907587562559 3.7414389757699 3.79594636549562 3.3940982972193 3.64165707291856 5.72430763152272 4.07042310793335 4.07496338303498 3.14562636105081 3.88593967986865 3.53945940346149 3.19774625800259 4.00985504736288 4.81321132456038 4.33778723055572 4.75244253613716 3.92356263648021 2.59979625578436 4.52284456610822 4.2089935992041 4.46317171224782 3.17865863106762 5.40745916724989 5.27476689505592 5.17357442848242 4.8029730067434 3.94015693958375 4.80354476743138 3.94754652835282 5.24501503428351 5.33452161143186 6.28297791613009 4.14236215438059 5.32074430762591 4.90568086139836 4.48334215049261 4.9604835581982 4.22470455400088 3.95170531752831 3.6664459749372 4.54807081784639 3.87085040539755 5.26793468073435 4.92082762114327 4.37816207321273 4.81845515688266 4.2699370318708 4.45238483169608 4.62550938637513 4.26094551150411 4.18658377178506 4.42540761519152 4.98515541100544 4.25298018456904 4.99137145923394 5.56011979495851 4.48139346327606 4.39918828188329 4.65858256269737 4.24273997667307 4.88808020132637 4.93078622930047 4.46636480257059 4.70493072815731 4.60363985247665 4.59167119388307 3.99526236440819 4.3522844964648 4.1237901749617 3.64240369458124 3.63148108676377 3.3738486396907 4.45964435927867 4.60595126627464 5.51908298189735 5.20113811684563 4.4514803606836 4.35753904021658 4.73476852535415 5.38850518474675 5.2479988609344 5.08590057374519 3.82252380390466 4.54885939170051 3.77701508256462 3.44198007858204 3.62289993070695 3.26768129077464 4.38043874977876 3.66056050234826 5.53260901940399 3.55603337558458 2.59979625578436 4.10012201967007 5.8462416881157 4.52635776425461 3.62588404005598 4.46694890166023 5.25241031393269 5.1800262217125 5.05589337597439 5.83448503923142 5.05089951276646 5.20141415270396 5.27493445677383 4.81111689527169 4.85948401700328 4.09854497638558 4.24077504340824 2.59979625578436 4.03913084312869 4.4419784357103 3.48571073429127 4.85203947466743 4.03998038073539 4.41161574131618 3.75016086611143 4.34322746085301 5.20473994908989 4.93195600018434 4.92983254831176 4.69085571287663 3.55429179112453 4.70911467679486 4.19197700048562 4.0357668921639 3.2415469443954 2.59979625578436 4.61881912739662 3.82621137518893 4.03244495800774 3.97064834467448 3.03813347158508 4.46933992480537 5.01379808151752 4.5372524997041 4.1961980985644 4.29697783541083 3.53217560437302 3.79979116337823 3.9513423975978 3.66744248900471 3.19302232415317 4.57206896782117 4.86288446313938 4.38397323191032 5.16693357204516 5.66898066517042 3.41665666789317 3.97103375307105 3.73477065696665 4.37728954412166 3.60331710313577 4.53879728382853 5.50036484265425 4.84557135384782 4.94450024794417 4.10218398202523 3.90140391468096 3.52125331557304 4.11070147214262 2.59979625578436 3.71267284781924 4.63305736012309 4.59936651631377 4.74259569843008 5.06773540807774 3.89746962509603 4.3565877753355 3.90347240817075 4.72931178629229 4.18499870801972 4.20674458808463 4.10071414215578 4.63617869214413 4.33941579765664 5.06708638173019 5.19532529606034 5.12904583500468 4.0753274338864 3.48836367183064 3.65031655402159 3.80557323871042 3.44677671125314 4.61933707281868 2.59979625578436 4.20372537340419 5.19698134333256 4.00858795385156 4.60057766972549 5.04267677459432 4.75159719704765 4.05485792033728 4.08602949628016 4.13339209765861 4.21164085554993 4.32636251077044 3.57485221678413 2.59979625578436 5.95996932154519 6.31943756920579 5.808511063927 5.44016184115979 3.85813757889308 5.06089600732986 4.80601591582603 4.97215646814327 4.86829400803406 4.16865479216571 4.47125739302311 4.55519372681789 4.23089224699686 3.35798233036586 3.13899408145671 4.23942002591862 5.40696947717784 5.07924426210839 4.2887274049497 4.30135395449846 5.25066907555015 5.57669147691055 5.61197131094091 6.34603565004347 4.01457748751644 3.70096640207623 3.78882188017709 3.56037036349483 3.58686561369776 3.61372050619766 5.24027654492664 6.1403651770584 4.00593321037532 5.48754598974194 4.7636564831973 4.29997707020537 4.5000732280456 3.94470379301307 5.03371982975495 3.20753853820288 4.19101250511164 3.80860520056819 4.44343943182173 3.89194256750323 3.47289612489842 5.07882525784914 5.18601871195034 4.78686439319127 4.18046583791539 3.77863573177652 6.80144333652151 5.07554014905557 4.62349821441189 5.73348966480937 4.20417787148903 4.29754465443972 3.58127728083477 5.19757594598584 4.75043873356912 3.27322924455616 4.52521946497737 5.3142383934482 4.96386557128774 6.17164570880357 4.64836908235944 4.6616528395896 5.63712160264036 5.96697125349724 5.23048837318061 5.77743562956722 4.80444551657987 5.05238540547508 4.74399541057762 5.76042392819994 5.43388134854415 4.23993738336238 4.32708618317185 2.59979625578436 4.2272967651153 4.08372120898946 4.34800139394301 4.57559881655126 4.78122817124927 3.92787004180655 4.38901138295444 3.98944698124089 4.84490982213826 3.87627587420941 5.79494788891754 4.29405333262968 4.1521039100773 4.97917276657389 4.34601057757032 4.6717556941788 6.18782561513983 4.2349604427065 4.04753606093011 5.07892293221511 4.75464178257247 4.51866310473423 4.40048863829571 5.03637985248684 5.06289329553747 4.15470628938915 5.25226428116209 3.77000473532773 4.95131285042352 3.90506566321177 4.36050489891026 3.97395710301078 4.79470880971424 4.85611581667205 4.50127648475874 4.76164730711852 3.22347444536885 4.31105357915929 6.05561319859951 2.59979625578436 4.40272371932416 4.80440798881761 4.24010273850454 5.01269603992952 4.88755266050711 5.18579449314195 5.07415147401157 4.5351836467228 4.36882737442123 5.99159582542454 3.98502212357155 4.13118453176859 2.59979625578436 4.69941935171913 5.56411962171 3.34680674814643 5.89214072213586 3.97552786464507 4.87964051764886 5.87389794756959 4.40711821045092 4.81489767298406 4.64829434417182 4.5727750085076 5.44882740130669 4.26178639829072 5.30840405325467 4.1199758972853 4.60857103549929 5.05405104147246 4.61264402123049 6.6225687437709 4.3449948183877 4.60202032608524 5.21324457502104 4.56722899663299 5.15242976174779 5.01250688051795 4.49011859716757 2.59979625578436 4.62880619040787 5.32261954179317 3.73504840707269 5.99226497663681 5.0203920245144 3.92586272002995 4.53907579506267 3.71886684136737 3.09477353892355 4.69876094172759 5.44323658959495 4.09370983056882 4.04888508924004 3.51541122184949 4.19196901603003 4.83399772459873 4.90468998775026 4.35620215271239 3.93449173159199 3.83925168300536 4.664608171224 3.74150866336052 4.85825643618062 3.77818253122674 4.7039788054781 5.23872947033017 4.56638573553775 4.23867587591997 2.59979625578436 5.41376154196529 2.59979625578436 5.08620834890903 4.79587404593374 3.80092819596319 4.2600653397719 5.10149630898738 5.25244531097467 5.07904555151781 4.45711682113894 4.9154445482326 3.11489981915957 5.46677356885965 4.72276878600324 4.18209959902083 5.09092657352432 5.42760813147052 4.82642960370641 6.07915611900399 4.6326834532415 4.24449899561922 3.88792643337414 4.18997441648854 3.81847259237865 2.59979625578436 3.51820813889633 3.82023768338981 3.40296774934954 3.93512453557474 3.83955901297806 4.74589428146244 5.57655581333026 5.09300822204579 4.76423441911404 3.90160962390923 3.58508707760162 4.87066488722645 3.24895042512516 4.94921356531226 4.35397056859398 4.63037698674268 4.66691116132396 5.33587238880121 6.2586656358083 4.33478672800167 4.48113117075927 3.66080876992859 2.59979625578436 3.4309770644687 3.72442824282283 3.21916247304854 3.72791025041151 3.76316945312276 3.92157768105601 3.55618799594527 4.47849225802946 6.73871321853538 4.69165538016333 5.10615661695195 3.95677709554983 4.28828096200907 3.46972008704662 4.52152156582554 5.74877049885484 4.42103521123223 4.46995122641455 4.80467333435708 4.40215170954046 5.60806222651069 4.20043975114315 5.37968634531258
Manes.07G121400.v6.1 3.14683983215409 2.59979625578436 3.92021867380748 3.33882252641644 2.59979625578436 3.15536754223307 3.15816018115106 3.61358694798937 3.98248337933614 3.73003826736833 3.91704324311539 3.75305814511114 3.62046441831223 2.59979625578436 3.41879698969261 3.81953854029705 3.51852869536645 2.59979625578436 3.75141957250998 4.85754408369782 3.46069714102254 3.25601641733816 3.96294581259982 3.6480409594847 3.14413877371066 2.59979625578436 3.7059866091091 2.59979625578436 3.78836439742839 3.50726921022951 4.2095518786502 4.72435018432142 4.32268693423703 3.61722718869772 3.90048262944656 3.39941693038722 3.16493055238067 2.59979625578436 3.54273597101275 3.37524171943136 3.83619006804271 4.39599235985475 3.42762445997438 3.43514863882075 3.44051830746251 3.20086796870012 3.36040517360207 3.38114915188791 3.13370949737372 3.90275155353327 3.91442276629907 4.5476765103626 4.71547422561687 4.00674405114802 4.24765733392016 3.28257618553174 3.1130976494983 3.72763771818756 3.24813913044745 3.14040437654277 3.71856906465735 4.06320435278893 3.81153240774204 2.59979625578436 3.38028800220858 3.52897269545353 3.16805095130771 3.43153906783138 3.93764853686409 2.59979625578436 3.20611898545288 3.72475429453237 4.06454972850657 2.59979625578436 2.59979625578436 3.76998510658159 3.9437380773174 3.39101944330304 4.09571182980549 2.59979625578436 3.90518066552621 3.83640379821994 2.59979625578436 3.60689911294869 3.59250871737335 4.28569557922633 3.98874606652364 3.24852250119544 3.32102698974581 3.45699432410408 3.86934225889733 3.37075857297035 4.22071148948771 3.80347103851417 2.59979625578436 2.59979625578436 3.40671103459315 3.89168266438333 4.52652053959961 3.73479306234231 3.07907070398862 3.90744287728184 3.31634635312898 4.05628727341345 2.59979625578436 3.32834234306411 3.95943347767237 3.58722151614694 3.42482326012226 3.6394512499023 3.45516001602998 4.04294978892074 3.59113839217665 3.27950361820524 2.59979625578436 2.59979625578436 3.86679715163419 3.69253179012581 4.06807985226513 2.59979625578436 3.56284251907067 4.15029603198663 4.04140054149349 3.3030517261556 4.04544993850666 3.71922188825181 3.64047583210619 4.43440440610159 2.59979625578436 4.4589452453862 4.11772764401266 3.42111300273466 3.43400258277707 4.15422743256585 2.59979625578436 3.77697688341336 3.8399998178964 3.99771883414334 3.32763914543774 3.16073271291655 2.59979625578436 4.40921261215509 3.70877409765164 4.74662794098292 3.10567645987634 2.59979625578436 3.95000533915541 3.50034930713511 5.20019805435889 2.59979625578436 2.59979625578436 3.97272935185107 4.03763218464974 4.52746373779868 4.08636883725555 4.16479784430179 4.36455106533825 3.85199784944144 4.2877942637061 3.32259926914112 3.96650269055816 3.47171591016966 3.35248609664756 4.66268196488726 3.39695909782473 3.49183502491586 5.12670912108073 4.11170378175604 2.59979625578436 3.99632301936918 3.73666685613292 3.97452904696806 4.11713567805442 4.96298652769545 3.31397370621681 3.5178190463899 3.94212823353346 3.32270141304433 4.53457186003769 2.59979625578436 3.30341058845383 3.95472090710856 3.5456607458205 4.06742351644114 3.52371301138035 3.76194308366252 4.05133681080587 3.48846521147039 4.81033908584573 3.72261622898737 3.09391014913098 4.87777208376454 3.99373237159987 4.07160585981311 4.57616353507376 3.90641286149166 4.15792746763255 3.98008765998947 4.23093942008411 4.17964818395358 3.0979139950087 3.48251498255572 3.71345399818543 3.58610308529756 4.41906452814217 3.321338580523 3.26541768118622 3.48186864689569 3.53544658893668 4.52412329010333 4.21964789456216 2.59979625578436 3.59001127490207 4.06252117187682 3.90705622067467 4.07365571700846 3.58798918021776 3.97520418003889 4.54549579850851 4.17600414864321 3.5131653356028 3.64928652565358 3.55483529680617 3.49727193506312 4.10458958560356 3.70616435065227 2.59979625578436 3.35455894485225 2.59979625578436 4.16920383302777 3.71753787324902 3.5254198690814 4.02904854250038 2.59979625578436 4.2277636816664 3.95655090808207 3.5051384300408 4.11932663603879 3.89075266049934 4.00773958451904 3.24358690281098 3.74827886475334 4.67969031573806 3.64407670953844 3.08827779899346 3.13246240288098 3.72219487660684 3.92858886645085 4.24473817692689 3.70832434765359 3.65510598517094 3.97281132513551 4.0705489002415 3.54929253249872 3.74987951151849 3.11671905717742 2.59979625578436 3.42553268245098 3.90002655142931 4.07019172758665 3.84261796704847 4.01974631285369 3.61779196529466 3.4895835083083 3.65228365178192 3.32481310418497 4.26013833428749 3.96321499642831 3.76993209506102 3.82586407538658 3.47355552046872 3.68464331108315 4.24741158033346 3.84748470704583 3.40495493333963 3.73395067132373 3.6005353629866 2.59979625578436 3.79793381884116 4.2644182074811 4.11617595338912 4.35372005426825 3.16701465435691 4.47034325919424 3.96972477823591 3.84226087756042 4.15834573979964 3.67127404849583 4.67229681435703 3.82130495211995 4.47874480446883 2.59979625578436 2.59979625578436 4.78457769442337 4.04680647161203 4.72676045757706 3.79794415864301 4.01850320851084 3.6017145150622 3.88433315935748 3.70249481191501 3.12883395539949 3.27020841900006 4.70924312173858 3.56674635887428 4.64137502853661 3.36089001473455 3.85705474077245 3.82066918645868 4.08623548289939 3.42897032873693 3.79957896170151 3.90180603094462 4.66070103049768 4.51553293813836 4.00249711782729 4.09203071720691 3.92356263648021 4.88889369827299 4.31184599183459 4.45549841052631 4.57522959498697 3.73573165445255 3.92190034936358 4.27875773687627 4.04155669177 4.8029730067434 3.4385730909892 3.62768581900999 4.22398518139415 2.59979625578436 4.45459824340433 2.59979625578436 3.71526741289055 2.59979625578436 3.52874432227956 3.64174100201881 4.02619953082338 4.22470455400088 4.09883801944939 3.89245209463446 2.59979625578436 3.51261602950284 4.18158490779625 3.40503430776885 4.67063888547861 3.29842715226595 4.15712730388215 3.43349796729455 4.08617617924508 4.14863673316554 3.58629929128869 4.49095375288385 3.63688284357859 4.07389019521547 4.52561882532054 4.04773018764002 2.59979625578436 3.91068472725389 3.55151856183859 3.85195295809741 3.29631831669058 2.59979625578436 2.59979625578436 3.55299247203008 4.19695890766279 3.490403922 3.10996514328171 3.15779812644779 2.59979625578436 3.55487327987091 3.49785141248313 2.59979625578436 3.78557590897218 3.88662622344819 3.02864738326235 3.90692352033041 3.62254771808082 3.77912624534054 4.0336414342674 3.53306774720939 4.00954610755781 4.01745858181697 4.07714914042396 3.77949667192627 3.44343104455383 3.62430159717881 3.84065652934938 3.41425061787075 4.60294023994107 4.06957312268333 2.59979625578436 3.86536555370485 2.59979625578436 4.46668977319017 2.59979625578436 4.72108656800399 3.93753240572299 2.59979625578436 3.88470582115985 4.50712886038484 4.25532952395257 4.8022215463589 3.99741940809082 4.04962026514787 3.78201820742754 4.6103480558841 3.32860106906141 3.49033222288615 2.59979625578436 2.59979625578436 4.52177642644464 3.84992470778395 3.5865668184866 3.72294818891706 4.1789026497143 3.57920802154271 3.75016086611143 2.59979625578436 2.59979625578436 4.03750591102957 4.02150852666329 3.71156365949856 4.00195409120866 3.83847118620097 3.63623434719452 4.40999870234295 3.50018589828307 2.59979625578436 4.61881912739662 3.32182210435295 4.66778897181716 3.63790334654271 3.73451770752658 4.97293692702271 3.57995862099293 4.27683660759193 4.41627168405924 2.59979625578436 4.64821731345267 3.97326330232263 3.16827723233197 2.59979625578436 3.76287120541303 5.23113898877979 3.87657932119472 4.04122565012221 2.59979625578436 2.59979625578436 4.62067227186319 3.53243079865207 5.35206423178428 4.18715638109927 3.60331710313577 3.65452862104187 3.83696014386519 4.11506731918885 3.43532346854083 3.81677662848967 4.84768599800649 4.22377357729133 3.98869882373956 4.11989250905817 3.59990066596305 4.59259654902895 4.45865530245243 4.4520454312414 4.57129821698203 3.63807990455992 4.15357447593452 3.44069989855465 4.27547637306716 3.93331934433811 3.81286397203494 3.68393033000572 3.29190677361545 4.02661187871129 3.94059545112726 3.23307136903005 4.32446294682667 3.97368906783729 3.37227797937422 3.13368629208698 4.01139348891446 3.09344190010374 4.17477670351442 2.59979625578436 3.58897033024779 3.71885506342396 3.32485930650937 4.60057766972549 3.45536328277789 4.21177103240202 3.76737684440914 3.53428471141661 3.78116077740132 3.43651712881194 4.39467917663363 2.59979625578436 2.59979625578436 3.83901951323155 3.40715420382606 2.59979625578436 2.59979625578436 3.63758619848977 3.68243911328029 3.20229976147952 3.10694865309437 4.18367620562526 3.48797309690425 4.29442058907264 3.3372256094953 4.67570632311697 3.13896247932804 3.13899408145671 3.96073882320318 3.48460042308814 4.16172323709772 3.66946102265825 3.16597009136717 3.67724799383265 3.3533297151516 3.88275664515466 3.62112234937258 3.6867508036148 3.16031210264774 3.4521137753102 3.0356971867682 3.58686561369776 2.59979625578436 3.56316175631973 3.82951374308233 3.66545625792225 4.24976322082461 2.59979625578436 3.67704188197736 3.4978365852273 4.44338149785107 2.59979625578436 4.63442388738171 4.38151308295947 3.98318642243038 5.03743461101033 4.37477505853575 4.27675172328954 3.73599794249069 2.59979625578436 3.60387661756193 4.0536971848221 3.77863573177652 4.63794035180029 3.72956585140675 4.40395553544935 4.23366688163413 3.67968789655313 4.16300874332527 4.13126835604191 4.41214750794648 3.33659959047805 3.27322924455616 3.4698560644291 3.65097381201179 3.72239700441521 3.82630255730492 3.29663103898979 3.61641427842445 3.2004768242502 3.47843854242518 4.152505912284 4.75695042887499 2.59979625578436 3.1839706467237 4.74399541057762 3.88775040400341 4.1196933579131 3.20691983770591 3.14894040553398 2.59979625578436 3.52338752856881 2.59979625578436 2.59979625578436 3.84733536790994 4.14042656915062 4.13867381216694 3.90286750912877 2.59979625578436 2.59979625578436 2.59979625578436 3.22990884353066 3.89274358706688 3.72261112057527 3.81657459978915 3.90895219533522 3.75685344036857 2.59979625578436 3.20491354779203 4.04753606093011 3.60043099403342 3.33826151136271 2.59979625578436 3.54285352533004 3.45273288614406 3.5091143569893 3.86662691579016 3.68487892531134 3.28755938414103 2.59979625578436 3.14773248614781 4.29853679710598 2.59979625578436 2.59979625578436 4.10724819640559 3.14237529736743 3.77381104378575 3.47520283733032 3.53056413452946 3.21559004798566 2.59979625578436 3.0640794104873 3.91016354464085 3.32970239936705 4.53101924594059 3.87343327725243 3.47469189890208 3.21867299731733 4.45593961507622 2.59979625578436 2.59979625578436 2.59979625578436 3.24925207574573 2.59979625578436 4.58212374922458 3.52311327369897 4.04887625195225 4.20011875794382 3.35469425889052 2.59979625578436 2.59979625578436 2.59979625578436 3.98858954115068 2.59979625578436 2.59979625578436 3.803218555989 3.23562971642821 4.68639098990266 3.50378192147112 3.60467421168305 4.08771472087002 2.59979625578436 2.59979625578436 2.59979625578436 2.59979625578436 3.63317964251077 4.12095066359143 3.95552220940788 2.59979625578436 2.59979625578436 2.59979625578436 3.14662082988331 3.74192460119621 3.93031409519857 2.59979625578436 3.3444210447866 3.72035308678538 3.81657914533774 3.03183288177952 3.57588939803243 4.14366728163835 4.02838372931525 3.74098022171292 3.13093185640013 3.39597509573417 3.75271796694547 3.60270343651545 5.11122140458046 3.87770799536307 3.55977836462968 4.36807137923055 3.85621683125486 3.18171305316302 3.54935227703353 3.13842484873088 3.54042399501909 4.48451869500717 4.84227965876169 3.36381581629909 2.59979625578436 4.57616735560759 2.59979625578436 3.43409199137852 2.59979625578436 4.32805578955518 2.59979625578436 4.24109588552545 4.4422187795895 4.47556525317421 3.57524302608937 4.17155347244896 3.92301233965224 3.83285326825137 4.12442767665235 3.78624797388969 4.48737442656808 4.08963289548746 3.821954160054 4.37342642078893 3.6772290110141 4.91649102665063 3.58683593692783 4.92248403302789 3.47394710612716 3.68333296007617 4.28994300362107 3.2235071789958 3.6282151163956 2.59979625578436 3.57146495650175 4.52566286366271 3.51759668946461 4.28318455156661 3.85928160272721 3.41348554194456 3.30313529149927 4.92525820928777 2.59979625578436 2.59979625578436 3.95828636864774 3.94360183626229 4.01444488429516 3.74870207063688 3.91655510433263 3.68450135097581 3.51813431289006 3.47240287887911 2.59979625578436 3.61108609015459 2.59979625578436 4.27022717714372 3.72791025041151 3.43325699342525 3.4528299964533 3.45824826314557 4.09256335650883 4.0812256966388 4.01419061054609 2.59979625578436 2.59979625578436 3.44583545555997 3.21951123834957 4.03312855762679 3.90291938238005 3.48597486151391 3.96521401075808 3.84445420496541 3.64298409173955 3.99450613624867 2.59979625578436 3.7560974502665
Manes.07G121500.v6.1 7.21528411383751 8.31948542188976 7.96786126113813 7.14901520838655 6.90510290327204 7.96828441701858 7.8561651051548 8.4104540523979 7.73205288720853 7.24326553203523 8.03815352431269 7.94906758771933 8.1617434578111 7.77235133348048 7.68711402322006 8.06892457452506 7.5562282222492 7.9278574355598 7.92320910483988 7.61378671670854 7.78035869571729 7.82225334142134 8.35530605498714 7.12386383814609 7.46734545141038 7.66253856608995 6.97685166327828 7.36101579713328 7.1093757921632 6.8043327672615 7.65473601469455 7.17713648874495 7.99465496660685 7.1146302472825 6.76031016526188 7.73161445567815 7.25932646675645 7.59184676124831 7.97795598119985 7.33707136327821 7.67774930366657 7.39636884458409 8.20997258344978 7.5980368692465 7.44214057118687 7.53036991391289 7.36954857856092 7.78514584679728 7.93422103279959 6.92585015430257 7.76045750194641 7.97354726552978 8.6196444838325 7.70761424287111 7.32322438108259 7.48623027458129 7.34293848108156 7.75084443195763 7.54093018828613 7.06761461317767 7.56584057487587 7.51208500874398 8.01723481395736 7.76317804291259 7.54963496332171 7.93869775886316 8.09292782629001 7.89324344238384 7.61361154968162 7.58116766041495 7.41403378324058 7.40241724313675 7.98603594377929 7.4635746065588 6.82114769775774 6.64679116028714 7.31149905102544 7.52291606198461 7.0232517754583 7.01981304578734 7.46398460421429 7.30946202956491 8.58213620623489 7.16354751473791 7.17706504659191 7.84341697417104 8.12680934964509 8.27865837221436 7.47527748325236 7.42361497464596 7.72896848972962 7.69929335782221 8.16789603250018 7.47624186352955 7.0281325268453 7.5213242846581 7.45455225156542 7.26392843043877 7.33596408347404 7.25679685415991 6.92126675734826 7.37931032185025 7.56218714718135 8.30294142838713 7.48616720744387 7.39429045068914 7.72479964875637 7.79803750539649 7.97346399729349 7.44113899499068 6.46763666951129 7.42563717987533 7.71968890116546 8.71122882416303 7.41172583796575 7.37956990054383 7.99165057350531 7.22635015177118 7.88698501773713 7.84636208969148 7.45278742102005 7.70586330348618 7.68811641352462 8.58946994145581 7.36250653849904 7.00239076820896 8.17316383088397 7.96207261917461 8.6912941095871 7.36261941358321 7.44030090498288 7.47100782123845 7.83396441890679 8.40992379455039 8.05597546161443 7.62545060534622 7.1339132977975 7.30515658229144 7.65142454328265 7.41447997010945 8.02280906425595 6.61587377712166 7.52622253077751 7.88342781144821 8.46101349280385 8.19328301394647 7.09271361208722 7.69010159518194 7.66242815019983 8.1347692994791 7.48605603959911 6.96853882315406 7.10330483362558 7.6217893794874 7.58200468616973 7.32140566712716 7.54179143261995 6.99951536146804 7.52186757174731 7.35214815458873 6.72147068700106 7.17243659841817 7.12196160029889 7.78437926310712 7.15840828476094 7.14822398468364 6.98666282361395 7.96894413154214 8.81348906472811 8.01269959011975 8.18196590422824 6.91072475105706 7.37666872235686 7.92783665722013 7.72844590102548 7.46695096065098 7.64962358750195 7.21571410597755 7.60348228999489 2.59979625578436 7.24412107768005 7.66868231973577 7.50387408393637 8.4171773409297 7.61933998997199 7.37057687397767 6.86610705061836 7.61399334577732 7.78532741260107 7.49304981162482 7.12594274433278 8.33049972379091 7.5164692324775 7.33999585495574 7.55931983574905 7.17420690855857 7.2944699958816 6.90150140400251 7.02282431802938 7.72851734872026 7.05533758682364 6.76222565700534 7.4442381075001 6.95817033215868 8.13125218299222 7.33357413757589 6.77663859953187 6.91307735767527 7.27114417014261 8.34495080129824 7.10843199839782 6.92502879741185 7.36925048280175 7.24442062112309 7.3681486002323 6.98426012412625 7.44139635195587 6.97197949779379 7.17148725640749 7.58791272864532 6.67519630696507 6.80325201776987 7.12418473862521 7.28568430881057 7.72796523722999 6.98799289745048 5.3297934882194 6.87092880188881 7.10630992181049 7.23588910101051 6.64768484091815 7.27193633670765 6.70770777962005 7.12694142290613 7.42104257010184 6.72406054615688 6.85824381238742 6.76353512593477 7.39694484152546 7.18710975630693 6.76477903309593 6.87135403012967 7.32175704811263 7.35020290311674 7.4887184094706 7.42949636730184 7.23617509490265 7.22682833666512 7.48697497371447 7.59224735749591 7.12789437191259 6.73419833558485 7.30393928000432 7.38416237384525 7.72406267770971 7.01172327109306 8.03457462422026 7.04708111135282 7.16517078712875 7.49596533602371 7.33442632596072 6.58895549501564 7.32901317255847 7.34365647543382 7.94638644545864 7.37419261177767 7.05249686484861 6.04380922782326 6.93262840559747 7.1566245711518 7.01484793250675 6.83064317248301 7.46393571703502 7.04038632039259 7.58596591774782 7.28373801870055 6.88338926359893 6.23259248789457 6.5827345032325 7.47279022567033 7.89446458613171 7.2466065474724 6.7755203858286 7.58369932956091 7.00719809681006 7.64379076417591 7.66945060911239 7.19953226028281 6.70549752896461 7.20543126426496 7.27350670844394 6.93776964307173 7.46580465378718 6.15693525131039 6.67323292845111 7.2680080198617 7.43876893289849 7.01868056880628 7.03936070795512 7.01275156294734 7.70710114088482 6.84355056993883 7.02744297538713 7.08078328650688 7.12931720505586 7.27558026959869 7.5348838202547 6.86697927245721 7.02746693779452 7.20070857428627 7.608164395553 7.24117037534762 6.93947078887874 7.02086964535711 6.7234791195931 7.76605264621949 6.78088183811911 6.64968931817691 6.65078882298172 6.80088778890101 6.80840163353416 6.68513965617592 6.45723164396361 7.70869089014281 7.34253352032102 7.7665667629676 7.53801334145406 7.36670277884633 7.01710626238576 7.63405193413396 7.58441106489604 7.49636790937291 7.71836399231082 7.02118572376299 7.56208594509193 7.82108447488335 7.4676648317987 6.95185564643889 6.70018755304244 6.72122327911709 6.5953770567994 6.24496041229669 6.16641957776319 7.18442248369325 7.03378350004701 7.49721214958888 7.05403445498114 6.574990348221 7.24155815650212 7.15760858434971 7.59838308951245 6.88129567166008 6.78828979798257 6.91662916425828 6.9563028233058 7.4809252809146 6.86617512777147 7.02017415487157 7.60093631477698 6.97494769528146 7.59053477395689 7.40033913961224 7.1616939697711 6.72778974469005 7.43217269734651 7.72773843334653 6.96224191625633 6.93220281386548 6.97373523899188 7.01782428933544 7.29795521384622 6.99395486225457 7.17123220396272 7.02483561220544 7.49341657025742 7.8247988532704 7.68385631333116 7.51919229649185 6.80573048389373 7.38471201645083 7.1169303442279 7.68422809785738 7.43742427846544 7.02743236402862 6.88515691764939 7.27002515773216 7.68924800611629 7.11068042062652 6.66812437528626 6.32392709733596 6.79691441748798 7.24525517345094 6.44931753850318 5.21305027915354 6.77426009557462 6.85057677400854 7.96081462586966 7.0549438780834 6.52723341363661 7.23383552918682 7.69802006376413 7.83404373037025 7.46886870539689 7.26015690678495 7.34926988502151 7.27395093792515 7.32476051479331 7.46151346058855 7.15171748135498 6.75175932716267 7.23430925752073 7.39079846625809 6.68638189992948 6.71340448467045 7.06814551685441 7.34667259551418 7.33440301648682 6.78991244251185 6.46353991728845 7.06792759573621 7.40888764803676 7.44598141274094 7.22794731344627 7.02419135559702 7.36711685494094 6.99732116411819 7.4411101544554 7.04392854837406 6.72007993449844 6.89116853028928 6.92026464064842 7.53346107557434 6.76514499727675 6.75776875160858 7.007910068559 7.10690122074592 7.76098211368925 6.95479587118423 7.23676753195125 6.43305571176775 6.94087789362836 6.37839535550301 6.9322558828669 6.71875710369494 7.04635668322542 6.87886132721299 7.98767625681242 7.20818101270171 6.40948344805631 6.94168369978259 6.62877744058202 7.236160517783 7.4533885673316 6.49971126115163 6.86796116441178 6.54010477873815 7.26211906056861 7.43376195070187 6.97228632413328 6.82198380645602 6.88758248386087 7.26517664922058 7.2876980198989 7.17497541504721 6.90723968413287 6.85330772039247 7.30703550776185 7.31625706652614 6.50842600808079 7.32958276298897 6.79911068367616 6.94444901456678 7.19270790577285 6.9882210242897 7.41489247204764 7.45497123922169 7.5533522417998 8.84278670606355 7.40739877157561 6.77136884929576 6.73596618994181 6.72133297148712 7.49744843413207 6.86790265847587 6.98303835157926 6.90001018360782 6.3811581025713 7.63387032574497 7.41257861805645 7.47935548034698 7.34854136724062 7.12838103762233 7.83464245978976 7.00421344533588 7.3321029647181 6.6259549534242 6.95837551416548 7.66454298393818 6.95411969583836 6.83500937183167 7.84970397891059 7.82828626508399 7.89985850227044 7.10317710471236 7.09045236637372 7.06035169781693 7.32130336086799 7.61361981953135 7.42503904361111 7.17640870208353 6.98446258163961 6.91008129858026 7.18704108385734 6.73956688692762 6.2293528176799 6.74940523756489 7.22400469023346 7.65259898465644 7.40962359947379 7.27314963321401 7.67657932760555 7.91406882645727 8.28407423960894 7.26065875898896 7.12832799855398 7.12653882152471 7.2548383536477 7.28314498842659 7.05313262415533 6.93126148524227 7.37656866204497 7.44090747899479 7.61504233276378 7.48963958241336 7.13915414363252 6.91137420317111 7.32797186770649 8.01249731458421 7.42463801490119 6.83827689209146 6.39056098692271 6.54960901856695 6.95703108875328 6.54140886118429 6.7460386144116 8.01339084021789 7.17630913064101 7.8725099210032 7.37417274793956 7.37415909723219 7.27036385802609 7.71331260990541 8.01618375297552 7.44259516471384 8.05415963612384 6.15383523921558 7.05129770206416 7.18412670702101 5.86672803921797 6.06002438593608 7.09633247078763 7.34340457471057 8.03383102764096 7.50283210157742 7.27277670638142 7.55943789234002 6.96395857432405 7.13105516551319 8.06739612560176 7.11680307099774 7.30736704920012 6.69290648563176 7.88623448939995 7.48606089079544 7.15115110136481 6.69048755326136 7.25112221603902 8.09547876353957 8.43178775228115 7.31175781585696 6.78148814717284 6.93948421652117 7.87352159646839 9.04800839492496 7.25238318943081 6.87129070857032 7.6174579170016 7.84990573039662 7.33187363787443 6.86941189022567 7.42203335795432 7.35738526967938 8.01008659469393 7.97349681424943 7.5630507971692 7.14697886193038 7.05701902151064 6.57290045048191 7.11346406252257 6.26212210268922 6.42540567040692 7.4373594799449 7.15101160199311 7.75642230125948 7.51990590289053 7.8428391028018 6.74259767628486 7.0466402721322 7.61220807877398 6.5657911006192 6.95828605967188 7.01047798661228 7.07732222333616 7.76375632419344 7.57198793639009 6.50698040439502 7.06686021219738 7.69848897975308 7.87962532405095 7.21867407107043 7.03910147744487 7.24108301686028 7.08406394512643 7.46156171034763 6.89996648835396 7.01246672925607 8.32192426820941 6.48924824687045 8.15694672530089 7.72689011516872 6.56406923492481 7.44441724415428 7.47256439965716 7.94428097239929 6.9934336188808 7.86760047992856 6.25954846100114 7.08333511791362 7.53230662872492 6.96960436878971 6.82897278764857 7.2871388377684 7.1440932640253 8.39365255061381 7.64443919245362 7.48485585445973 8.08062281070552 7.6661318970021 8.08019693872008 8.02514734760815 7.78572115918252 6.82958121018507 7.64045588036472 7.61321247965555 7.48902215593576 7.39636934833606 7.67023173114899 7.9582587112558 8.48896613422152 7.39899438613652 7.73790091182144 7.15120005626205 6.58413542705714 7.24734187382072 7.28744358318124 6.62699910559142 7.06210417363514 7.40817398218079 7.87912550099919 8.51664053913744 6.56730420133318 7.19295319470926 7.72069280335787 6.92598452600822 7.23228563018539 6.6469785116242 6.48675403645556 7.29425774406987 7.08182171159439 7.58404871487606 7.35260586865588 6.90118678195173 7.14979287442346 7.03979041098636 7.74852655284128 6.91387899041015 7.98679975584002 6.95448673684702 7.12467257782049 7.6100019600804 6.5943767719079 7.08291594624436 7.86584610375648 7.65162970255462 8.20704361203685 7.47211797776366 7.50580913434795 6.90102883643716 7.68944902766633 8.55246844591013 7.38358432613633 7.48520015666939 7.75398218011593 7.27143947090913 8.12330994269683 7.40615339437197 7.47857098687127 6.80436999447954 7.10043342499154 7.56822573966687 6.77219994259655 7.32193772959578 6.35701471604697 7.28294144731526 7.1659542574131 6.75687416491402 6.85237790551303 7.67861814728009 7.24250452063288 8.04974807149112 7.61823023750606 7.65364972203357 7.20037816816249 7.31286537621173 8.22440354892839 7.39962993331084 7.59552199183042 7.89484769487814 7.83025061690939 7.80918609781798 7.82381778395139 7.57439961798711 7.64330501568069 7.75101308713247 6.9579440590899 7.31061489259765 7.43524677258063 6.33765863838193 6.95342180566616 7.1448992935837 6.61368060032919 6.76879021293386 7.11166033930632 7.29889352196659 8.14596067219959 7.65666598396615 7.70140161371589 7.78160434779818 7.68374502515448 7.92152684597347 7.88784115090765 7.3620989934035 7.34962230113282 7.23886534832808 7.98176203795363 7.41824724690905 7.22194743262412 7.42008473964088
Manes.07G121600.v6.1 2.59979625578436 2.59979625578436 2.59979625578436 2.59979625578436 2.59979625578436 2.59979625578436 2.59979625578436 2.59979625578436 2.59979625578436 2.59979625578436 2.59979625578436 2.59979625578436 3.48816860543824 2.59979625578436 2.59979625578436 2.59979625578436 2.59979625578436 2.59979625578436 2.59979625578436 2.59979625578436 2.59979625578436 2.59979625578436 2.59979625578436 2.59979625578436 2.59979625578436 2.59979625578436 2.59979625578436 2.59979625578436 2.59979625578436 2.59979625578436 2.59979625578436 2.59979625578436 2.59979625578436 2.59979625578436 2.59979625578436 2.59979625578436 2.59979625578436 2.59979625578436 2.59979625578436 2.59979625578436 2.59979625578436 2.59979625578436 2.59979625578436 2.59979625578436 2.59979625578436 2.59979625578436 2.59979625578436 2.59979625578436 2.59979625578436 2.59979625578436 2.59979625578436 2.59979625578436 2.59979625578436 2.59979625578436 2.59979625578436 2.59979625578436 2.59979625578436 2.59979625578436 2.59979625578436 2.59979625578436 2.59979625578436 2.59979625578436 2.59979625578436 2.59979625578436 2.59979625578436 2.59979625578436 2.59979625578436 2.59979625578436 2.59979625578436 2.59979625578436 2.59979625578436 2.59979625578436 2.59979625578436 2.59979625578436 2.59979625578436 2.59979625578436 2.59979625578436 3.06039705082243 2.59979625578436 2.59979625578436 2.59979625578436 2.59979625578436 2.59979625578436 2.59979625578436 2.59979625578436 2.59979625578436 2.59979625578436 2.59979625578436 2.59979625578436 2.59979625578436 2.59979625578436 2.59979625578436 2.59979625578436 2.59979625578436 2.59979625578436 2.59979625578436 2.59979625578436 2.59979625578436 2.59979625578436 2.59979625578436 2.59979625578436 2.59979625578436 2.59979625578436 2.59979625578436 2.59979625578436 2.59979625578436 2.59979625578436 2.59979625578436 2.59979625578436 2.59979625578436 2.59979625578436 2.59979625578436 2.59979625578436 2.59979625578436 2.59979625578436 2.59979625578436 2.59979625578436 2.59979625578436 3.72918033412724 2.59979625578436 2.59979625578436 2.59979625578436 2.59979625578436 3.3030517261556 2.59979625578436 2.59979625578436 2.59979625578436 2.59979625578436 2.59979625578436 2.59979625578436 2.59979625578436 2.59979625578436 2.59979625578436 2.59979625578436 2.59979625578436 2.59979625578436 2.59979625578436 2.59979625578436 2.59979625578436 2.59979625578436 2.59979625578436 2.59979625578436 2.59979625578436 2.59979625578436 2.59979625578436 2.59979625578436 2.59979625578436 2.59979625578436 2.59979625578436 2.59979625578436 2.59979625578436 2.59979625578436 2.59979625578436 2.59979625578436 2.59979625578436 2.59979625578436 2.59979625578436 2.59979625578436 2.59979625578436 2.59979625578436 2.59979625578436 2.59979625578436 2.59979625578436 2.59979625578436 2.59979625578436 2.59979625578436 2.59979625578436 2.59979625578436 2.59979625578436 2.59979625578436 2.59979625578436 2.59979625578436 2.59979625578436 2.59979625578436 2.59979625578436 2.59979625578436 2.59979625578436 2.59979625578436 3.08843871467039 2.59979625578436 2.59979625578436 2.59979625578436 2.59979625578436 2.9940602321428 2.59979625578436 2.59979625578436 2.59979625578436 2.59979625578436 2.59979625578436 2.59979625578436 2.59979625578436 2.59979625578436 2.59979625578436 2.59979625578436 2.59979625578436 2.59979625578436 2.59979625578436 2.59979625578436 2.59979625578436 2.59979625578436 2.59979625578436 2.59979625578436 2.59979625578436 2.59979625578436 2.59979625578436 2.59979625578436 2.59979625578436 2.59979625578436 2.59979625578436 2.59979625578436 2.59979625578436 2.59979625578436 2.59979625578436 2.59979625578436 2.59979625578436 2.59979625578436 2.59979625578436 2.59979625578436 2.59979625578436 2.59979625578436 2.59979625578436 2.59979625578436 2.59979625578436 2.59979625578436 3.73288062577153 2.59979625578436 2.59979625578436 2.59979625578436 2.59979625578436 2.9870565861914 2.59979625578436 2.59979625578436 2.59979625578436 2.59979625578436 2.59979625578436 2.59979625578436 2.59979625578436 2.59979625578436 2.59979625578436 4.00773958451904 2.59979625578436 2.59979625578436 2.59979625578436 2.59979625578436 2.59979625578436 2.59979625578436 2.59979625578436 2.59979625578436 2.59979625578436 3.06159220116022 2.59979625578436 2.59979625578436 2.59979625578436 2.59979625578436 3.18614183435273 2.59979625578436 2.59979625578436 2.59979625578436 2.59979625578436 3.58532907336892 2.59979625578436 2.59979625578436 2.59979625578436 2.59979625578436 2.59979625578436 2.59979625578436 2.59979625578436 2.59979625578436 2.59979625578436 2.59979625578436 2.59979625578436 2.59979625578436 2.59979625578436 2.59979625578436 2.59979625578436 2.59979625578436 2.59979625578436 2.59979625578436 2.59979625578436 2.59979625578436 3.45647313848074 2.59979625578436 2.59979625578436 2.59979625578436 2.59979625578436 2.59979625578436 2.59979625578436 2.59979625578436 2.59979625578436 2.59979625578436 2.59979625578436 2.59979625578436 2.59979625578436 2.59979625578436 2.59979625578436 3.03747957287136 2.59979625578436 2.59979625578436 2.59979625578436 2.59979625578436 2.59979625578436 2.59979625578436 2.59979625578436 2.59979625578436 2.59979625578436 3.79469870865205 2.59979625578436 2.59979625578436 2.59979625578436 2.59979625578436 3.42897032873693 2.59979625578436 2.59979625578436 2.59979625578436 2.59979625578436 3.05910626361496 2.59979625578436 2.59979625578436 2.59979625578436 2.59979625578436 3.19446987617811 2.59979625578436 2.59979625578436 2.59979625578436 2.59979625578436 3.41198659639537 2.59979625578436 2.59979625578436 2.59979625578436 2.59979625578436 2.59979625578436 2.59979625578436 2.59979625578436 2.59979625578436 2.59979625578436 2.59979625578436 2.59979625578436 2.59979625578436 2.59979625578436 2.59979625578436 2.59979625578436 2.59979625578436 2.59979625578436 2.59979625578436 2.59979625578436 3.14307563156158 2.59979625578436 2.59979625578436 2.59979625578436 2.59979625578436 2.59979625578436 2.59979625578436 2.59979625578436 2.59979625578436 2.59979625578436 3.76421653116845 2.59979625578436 2.59979625578436 2.59979625578436 2.59979625578436 3.58139977578277 2.59979625578436 2.59979625578436 2.59979625578436 2.59979625578436 3.27934697100873 2.59979625578436 2.59979625578436 2.59979625578436 2.59979625578436 2.59979625578436 2.59979625578436 2.59979625578436 2.59979625578436 2.59979625578436 2.59979625578436 3.29914297901095 2.59979625578436 2.59979625578436 2.59979625578436 2.59979625578436 3.54296666098036 2.59979625578436 2.59979625578436 2.59979625578436 2.59979625578436 2.59979625578436 2.59979625578436 2.59979625578436 2.59979625578436 2.59979625578436 2.59979625578436 2.59979625578436 2.59979625578436 2.59979625578436 2.59979625578436 3.06134786401126 2.59979625578436 2.59979625578436 2.59979625578436 2.59979625578436 2.59979625578436 2.59979625578436 2.59979625578436 2.59979625578436 2.59979625578436 3.22344610197473 2.59979625578436 2.59979625578436 2.59979625578436 2.59979625578436 2.59979625578436 2.59979625578436 2.59979625578436 2.59979625578436 2.59979625578436 3.29886172274126 2.59979625578436 2.59979625578436 2.59979625578436 2.59979625578436 2.59979625578436 2.59979625578436 2.59979625578436 2.59979625578436 2.59979625578436 3.45109885259742 2.59979625578436 2.59979625578436 2.59979625578436 2.59979625578436 3.3699188977181 2.59979625578436 2.59979625578436 2.59979625578436 2.59979625578436 3.08920714372086 2.59979625578436 2.59979625578436 2.59979625578436 2.59979625578436 2.59979625578436 2.59979625578436 2.59979625578436 2.59979625578436 2.59979625578436 2.59979625578436 2.59979625578436 2.59979625578436 2.59979625578436 2.59979625578436 2.59979625578436 2.59979625578436 2.59979625578436 2.59979625578436 2.59979625578436 4.18977087068423 2.59979625578436 2.59979625578436 2.59979625578436 2.59979625578436 3.98869882373956 2.59979625578436 2.59979625578436 2.59979625578436 2.59979625578436 4.07060484097967 2.59979625578436 2.59979625578436 2.59979625578436 2.59979625578436 2.59979625578436 2.59979625578436 2.59979625578436 2.59979625578436 2.59979625578436 2.59979625578436 2.59979625578436 2.59979625578436 2.59979625578436 2.59979625578436 2.59979625578436 2.59979625578436 2.59979625578436 2.59979625578436 2.59979625578436 2.59979625578436 2.59979625578436 2.59979625578436 2.59979625578436 2.59979625578436 2.59979625578436 2.59979625578436 2.59979625578436 2.59979625578436 2.59979625578436 2.59979625578436 2.59979625578436 2.59979625578436 2.59979625578436 2.59979625578436 2.59979625578436 3.49105114569248 2.59979625578436 2.59979625578436 2.59979625578436 2.59979625578436 3.10694865309437 2.59979625578436 2.59979625578436 2.59979625578436 2.59979625578436 2.59979625578436 2.59979625578436 2.59979625578436 2.59979625578436 2.59979625578436 3.56996809434794 2.59979625578436 2.59979625578436 2.59979625578436 2.59979625578436 3.35646095424594 2.59979625578436 2.59979625578436 2.59979625578436 2.59979625578436 2.59979625578436 2.59979625578436 2.59979625578436 2.59979625578436 2.59979625578436 2.59979625578436 2.59979625578436 2.59979625578436 2.59979625578436 2.59979625578436 2.59979625578436 2.59979625578436 2.59979625578436 2.59979625578436 2.59979625578436 2.59979625578436 2.59979625578436 2.59979625578436 2.59979625578436 2.59979625578436 2.59979625578436 2.59979625578436 2.59979625578436 2.59979625578436 2.59979625578436 2.59979625578436 2.59979625578436 2.59979625578436 2.59979625578436 2.59979625578436 2.59979625578436 2.59979625578436 2.59979625578436 2.59979625578436 2.59979625578436 2.59979625578436 2.59979625578436 2.59979625578436 2.59979625578436 2.59979625578436 2.59979625578436 2.59979625578436 2.59979625578436 2.59979625578436 2.59979625578436 2.59979625578436 2.59979625578436 2.59979625578436 2.59979625578436 2.59979625578436 2.59979625578436 2.59979625578436 2.59979625578436 2.59979625578436 2.59979625578436 2.59979625578436 2.59979625578436 2.59979625578436 2.59979625578436 2.59979625578436 2.59979625578436 2.59979625578436 2.59979625578436 2.59979625578436 2.59979625578436 2.59979625578436 3.34310554963969 2.59979625578436 2.59979625578436 2.59979625578436 2.59979625578436 3.12478781716686 2.59979625578436 2.59979625578436 2.59979625578436 2.59979625578436 3.72457378252218 2.59979625578436 2.59979625578436 2.59979625578436 2.59979625578436 3.11624245650931 2.59979625578436 2.59979625578436 2.59979625578436 3.14237529736743 3.23953822414247 2.59979625578436 2.59979625578436 2.59979625578436 2.59979625578436 2.59979625578436 2.59979625578436 2.59979625578436 2.59979625578436 2.59979625578436 2.59979625578436 2.59979625578436 2.59979625578436 2.59979625578436 2.59979625578436 2.59979625578436 2.59979625578436 2.59979625578436 2.59979625578436 2.59979625578436 2.59979625578436 2.59979625578436 2.59979625578436 2.59979625578436 2.59979625578436 2.59979625578436 2.59979625578436 2.59979625578436 2.59979625578436 2.59979625578436 2.59979625578436 2.59979625578436 2.59979625578436 2.59979625578436 2.59979625578436 2.59979625578436 2.59979625578436 2.59979625578436 2.59979625578436 2.59979625578436 2.59979625578436 2.59979625578436 2.59979625578436 2.59979625578436 2.59979625578436 2.59979625578436 2.59979625578436 2.59979625578436 2.59979625578436 2.59979625578436 2.59979625578436 3.31593868767472 2.59979625578436 2.59979625578436 2.59979625578436 2.59979625578436 3.14857604664619 2.59979625578436 2.59979625578436 2.59979625578436 2.59979625578436 2.59979625578436 2.59979625578436 2.59979625578436 2.59979625578436 2.59979625578436 2.59979625578436 2.59979625578436 2.59979625578436 2.59979625578436 2.59979625578436 2.59979625578436 3.14315768447763 2.59979625578436 2.59979625578436 2.59979625578436 2.59979625578436 2.59979625578436 2.59979625578436 2.59979625578436 2.59979625578436 2.59979625578436 2.59979625578436 2.59979625578436 2.59979625578436 2.59979625578436 2.59979625578436 2.59979625578436 2.59979625578436 2.59979625578436 2.59979625578436 3.821954160054 2.59979625578436 2.59979625578436 2.59979625578436 2.59979625578436 2.59979625578436 2.59979625578436 2.59979625578436 2.59979625578436 2.59979625578436 2.59979625578436 2.59979625578436 2.59979625578436 2.59979625578436 2.59979625578436 3.15933397875847 2.59979625578436 2.59979625578436 2.59979625578436 2.59979625578436 2.59979625578436 2.59979625578436 2.59979625578436 2.59979625578436 2.59979625578436 2.59979625578436 2.59979625578436 2.59979625578436 2.59979625578436 2.59979625578436 2.59979625578436 2.59979625578436 2.59979625578436 2.59979625578436 2.59979625578436 2.59979625578436 2.59979625578436 2.59979625578436 2.59979625578436 2.59979625578436 3.25239247268295 2.59979625578436 2.59979625578436 2.59979625578436 2.59979625578436 3.33821626897538 2.59979625578436 2.59979625578436 2.59979625578436 2.59979625578436 3.12984163088293 2.59979625578436 2.59979625578436 2.59979625578436
Manes.07G121700.v6.1 6.68117264328588 5.21186817014204 6.65846541994516 5.39718514433223 4.65235692007504 6.60435865103333 4.72028867516045 6.35480370703792 4.31387293190585 3.73003826736833 7.23124471044564 4.88518648889671 6.4132673274221 3.44305187794855 4.34706556850732 7.54405116051073 4.64765246602594 5.24297715705908 4.19025221252293 3.52689480351742 6.91609102999276 5.70741117440495 5.79648918156972 3.99548763237416 4.24138412999339 7.35107949827961 5.66362438044476 4.5693138666356 5.03409015116063 4.0450493378758 6.80939109110773 4.21744849955037 6.22558383996503 4.89434511016578 4.51161338167069 7.98666814144106 5.26646750519818 7.03764238581932 5.53011510601817 4.2613320226964 7.40284233638778 4.09512107142132 6.27221981484768 3.43514863882075 3.9032011645835 5.9722717343541 4.37116901444221 5.87951477587782 5.03733785562519 3.73724134059584 6.60350132926277 4.88207833395357 5.99815483965861 5.45008065302646 3.79492487585658 6.31186172359965 5.22927348051194 5.95881634477531 5.26908298647125 3.52567379773375 6.33344938289278 5.3243735459657 6.18638752082757 5.50880681331723 5.19258066029564 6.06825638949379 5.27819560543648 6.37749946990317 5.66047384755319 3.88995473718565 7.49456611100527 4.25217976082982 5.90671242396504 5.8166066397783 6.1775680108337 7.31563810067236 4.02978486032716 5.86369777061165 3.57044147755019 4.4551851714764 7.03131888652291 4.09350044620337 6.28692346517018 4.56331189115544 3.59250871737335 5.731198611567 4.89201191578799 5.75014068025504 4.74056601728802 4.46110020918688 6.41817757564408 4.00334868474545 6.38333295186916 5.15706797165898 2.59979625578436 4.45732658787401 6.07760028168552 4.05942692299561 5.6447500062371 4.26615951604684 3.42255166707302 6.5542404456399 5.30124296495483 5.7852088922472 5.12862405186618 3.73453100833969 6.09262606036233 4.63916737583838 5.08572240189391 4.45638386098243 3.6939030069005 6.9956151416689 4.44265235265464 6.08276542675421 2.59979625578436 2.59979625578436 8.04256013985138 5.57978025839429 5.68574106952672 4.85996026387229 4.57899587178537 7.64542660232447 5.04087358251105 6.28104523970302 4.86027797943844 3.88240910578303 7.11537843023747 3.6503738896489 6.80903258845658 4.00429153483328 3.8983952692516 2.59979625578436 4.94135331100061 5.42468311931034 2.59979625578436 3.44340296313251 5.51887252879049 5.31861562640934 5.83751791530506 4.67430135717593 2.59979625578436 6.41271896205695 5.1249711462637 5.61781499811679 5.80464564750407 4.03164675822972 6.01878877758709 4.37290165543636 5.52890843749895 4.9128248976036 3.8700181854824 7.71539332663349 5.16150384576138 5.67843856029751 5.63009124289524 3.26459823700284 6.30747040105963 3.91548736246515 5.65954140542396 4.96080771917713 3.72886965259009 5.66597160659201 5.1523564098239 5.34083619434222 4.63721462965832 3.84272398019811 4.81641917716865 4.28681519019814 6.05100434830062 3.31819734655646 3.59045007342481 6.38778368466311 5.40173146536327 5.75024362769959 6.36064407413964 4.93529231857358 5.36812419079688 4.62169234031523 5.87127246237539 2.59979625578436 3.91453850042518 6.62352096680913 4.65825779789455 5.79838152418774 4.44313674945347 3.96126266540522 6.06300494331968 5.99481598564979 6.78239702595592 5.72235266046776 6.47999361098168 5.9018436224549 5.2016975063157 4.27776866776854 5.12763008186549 4.76675367797958 3.09039111622633 4.489184033573 4.96819761191034 5.91092736549014 5.10482999081757 4.29388025123989 6.73685572297162 3.8338568452392 5.75003011399106 5.25764572961718 2.59979625578436 3.96481147298388 4.90898158234411 5.59293837549737 3.6230949516324 3.92500810131871 4.73225623988062 5.06225874190568 6.39060465409625 7.20301919106633 5.01924815039452 5.22681594853628 5.86877754648415 6.3659448028165 4.28131179024667 4.23985924808069 4.11709928690952 4.72699578887085 5.8091897453711 4.43675566404838 2.59979625578436 3.87965913939567 6.22104387466086 6.2440211289998 5.85621778615084 3.72430999615427 4.60434241145039 2.59979625578436 6.34193498911726 5.78480490804274 3.70003596039261 7.34391769557418 5.75416198637404 5.87759593272817 4.73891770992549 4.35396547153691 6.76236857960498 5.23600155871578 6.01973794298505 5.88615163851368 4.15155193002553 6.93256667103411 6.10875271394988 6.43033765352514 4.79463122536564 3.67861131213525 7.29494414909659 5.33901962744374 6.26916270029568 6.07528537038448 5.83224570338506 6.75080219097693 5.61817690276977 6.65760676554809 5.02331983882884 2.59979625578436 7.14856382415279 4.87356091597423 6.16251806692272 5.48929170921685 3.80440871900827 7.1502721656463 5.1503570600856 5.80623862054855 3.95245039402905 4.73041365241294 6.15940660776008 5.75632078679247 6.1764978224963 5.92627219755733 4.50104494465645 7.11875257968409 4.25161846552987 4.71919463727723 5.42000266241331 5.15154603973663 3.94850587401253 4.47034325919424 3.96972477823591 6.02709627299846 3.72731921259944 3.93799329061347 4.7991538568865 4.22697303127816 5.45258137128632 5.28665166817377 3.39183450236513 4.78457769442337 4.46304170217942 5.86189220818799 4.42497235891159 3.67528607409489 6.17949479052867 4.04387063117026 6.34090790205986 4.39907587562559 3.53974293861542 4.64331373921658 4.50831136317578 5.5055143197626 5.10281796844176 3.96907504514623 6.87973003214928 3.53442076232412 6.0913769136026 3.79957896170151 4.50140845513942 4.72240587055941 4.42876271274902 5.94766754755573 5.69766208117952 3.63892444229326 6.32905755934675 4.45645018623773 5.08856714999277 5.47370304576176 3.58962556786357 5.10625967904267 4.27875773687627 5.98842228889325 4.2260546928364 3.67304820873733 7.24827072836119 4.57602739872608 5.75227790131621 3.53689864302089 2.59979625578436 4.69710288722888 4.25956035074571 5.06930744799664 4.57206334907205 4.42103653890399 5.80385218603395 4.80649588290584 6.0483331974186 2.59979625578436 4.91357993992391 4.43937779671944 4.24038596054262 5.68431650118692 5.72081046068136 4.2699370318708 4.59274071790841 4.54348535961976 5.39182518729077 4.66737330342716 4.28272686269431 5.13151307230686 5.11764759860818 4.77915617599388 4.8805806646356 4.34340314449721 5.55671658467213 6.03018158978275 6.06576247569583 3.5757082350106 3.47565525924005 5.2741617054875 5.466633996091 5.91046163424134 6.36486887718798 3.71829811035671 5.61533874189707 4.42924048967777 5.86621242612351 5.50058891454385 5.34738664413125 3.68707305654287 7.4515234254516 4.13662359960951 5.97416191181948 4.49604221816923 3.20164312672398 6.25959432786242 5.74040175133844 6.33216608647532 4.20317080722368 4.40404850403738 5.57806454742955 4.26028868553631 5.66430554151941 4.48564450426355 3.8234705398892 7.15294494308901 5.42538230766262 5.53260901940399 5.35965439232217 2.59979625578436 4.58713834514446 7.11355049853207 5.41103449628845 4.37475561807175 3.62280837559436 5.25241031393269 3.75208894865734 5.63357229101816 3.77807859896217 3.50383966973202 4.22628114414909 4.36983758403627 5.62489491819378 4.73016446927028 3.9337798867736 6.30096725964076 5.24123023031373 5.43888013981882 5.49881614421033 4.95355550559315 7.43368066458175 4.82367238700671 5.63948309626916 5.20391570703506 4.27647691396808 5.91753557241592 4.48303810929885 5.19523958759788 4.13744632159808 4.25911027273115 5.49679396852469 3.95065796328778 6.06564410562448 5.72489974223521 4.12680445077746 5.28785621849376 5.69269588124093 6.10392864002071 4.9345817550415 4.00320274608727 4.65983594743976 4.9209428513815 5.82148762579418 4.54360484563286 4.45556705332183 4.27834271273152 4.25406297874411 5.04169860347508 5.21693408722739 3.43303792983199 4.90570579055344 4.27374013847366 5.41988963819127 4.48236389556785 3.94233965432729 5.38713664294146 4.93516478367795 5.44403069669615 4.93633219493801 3.92625055285568 6.91945894734063 2.59979625578436 5.58446669978779 5.04271454580061 3.89571112591486 4.84768599800649 3.97834542545251 5.78482546514959 5.38552822419334 3.31390949928497 4.36809160397381 3.76773731068646 6.57972344417041 5.16752195273829 4.7995170549181 7.18339633205194 6.44139417719903 4.86506027282208 6.27318969862924 5.6219866347308 3.37519338652555 5.52887351006905 5.31608016171933 4.62618026646727 5.06956593888406 3.37057561147686 7.1319118514715 4.93064163953986 6.79281198948411 5.02374453134323 4.23005607018912 5.84091516709842 6.3811581025713 6.03327140419882 3.52086051291967 3.48331719498716 5.68524615046887 4.11432150320208 5.89342161524226 3.76737684440914 4.24526428880769 6.99838129320013 4.62116268398077 5.16871073541656 4.31183272621935 2.59979625578436 5.05333289286512 4.71785409963733 5.67826591125499 3.96475469383661 3.85813757889308 6.92856486033774 4.22847096841924 5.84936754197098 4.36547338454204 2.59979625578436 7.42625392698796 6.46912819635004 6.13557692117142 4.06932102243263 3.66043172394382 5.27638202951791 5.30093000508964 5.90439752364697 4.46510250237792 3.71169974230701 6.86579319494763 5.08224447985404 6.26768538078387 4.90194626781786 3.15282698057601 4.61617262129715 4.10888980584432 6.24348293841881 3.97092145900255 3.76305104014096 7.28858706752611 4.43648998962586 6.23482205534507 5.00801926184804 3.42720419169766 5.65340506691288 6.02066752714323 5.86280558832375 4.69684545549118 3.63770880969205 7.9223427249811 5.80273363505265 6.44152593716871 3.98837142601176 3.95146937110568 7.39454202727783 4.7749374393983 6.27370047648755 6.0837428130532 4.42894169749786 6.80144333652151 4.67518858301725 4.8676270143214 5.63090294517595 3.48815169625104 7.71653249512566 4.73161838535185 6.24886572189979 5.20880307167609 4.49846810584017 7.00975709273419 4.13780128262432 6.11865966089818 5.15710520974029 3.95650540200913 3.83293262816591 5.50563915667433 4.34824872592933 5.87030373764716 4.87351567068596 2.59979625578436 6.32518793561227 2.59979625578436 5.4990735600822 4.1196933579131 3.20691983770591 6.89940765584961 3.66593204232818 6.66858119691319 5.35662909608064 3.93578000728084 6.8815073984676 5.83421368235343 6.18826301602665 5.42677489144597 4.75249933078582 4.77053275493191 3.87627587420941 5.25489912306453 4.20625387689369 4.63221355153697 6.44578114098868 5.41472256641808 5.96658087328417 5.01349682155315 3.20491354779203 7.04669247131072 4.78027131680255 6.33373092304802 4.15474639527272 6.36372658015907 6.46028381878055 4.52163361564284 6.18015732953018 5.41652145852244 3.56365075137554 7.20144890509799 4.09157308554448 6.98259189790527 4.9003439111039 3.60798097877415 7.72199126729546 4.81614097883365 5.79934319365011 4.92975949871779 3.66867578689213 7.67812967888808 2.59979625578436 6.49570110454517 4.31591363686569 4.24010273850454 6.61331503214131 5.44887620498863 4.07356538823346 4.66691983029129 4.07383590671022 4.25060714661932 2.59979625578436 6.01870091150494 3.51082790168131 6.20533532725241 6.55181171903622 5.39496509745359 5.75005517313888 5.7649808843901 5.15848724986082 4.87964051764886 4.78054849595098 5.45147283072295 5.28187621041297 3.40187214262271 6.73484160836806 5.33109679413768 6.18285362977026 5.1073113995223 3.34182548853577 6.69522117841135 5.00449538656694 6.1419741841742 4.93775403235419 3.78005305080069 5.71279240752381 4.75434915462489 5.75827555805173 4.10300683505701 2.59979625578436 6.03323793745944 7.02462233207882 6.29720280492456 4.82985462200195 4.23798872064255 6.05260776738398 6.53339442359835 4.82812511363457 5.6442410615987 4.93745657248126 3.78461529775044 5.46275317159534 4.47852366070067 6.03821713222768 4.20483192097211 4.1384687503749 7.01338526295315 5.17437166987439 6.2318663393515 4.65336298090464 4.47971126841444 6.56946567014545 4.46516318913713 6.36028601570831 3.81194521333395 3.97993272338895 6.05082682749512 5.86810563312966 6.1797818584964 5.25299413007872 2.59979625578436 3.68852467857154 6.74888796903141 5.08620834890903 6.314152850383 3.5405384840355 6.91350298240455 5.26016097678611 5.5271067936127 4.52937707142145 4.31247155375561 7.60327702611876 4.76411274342596 5.20967417926483 5.19749683946707 3.059035661787 5.73443180810206 4.53925209487428 6.40318641803291 5.25313575882273 3.37029531578803 7.10998769889485 4.9823556684016 6.01765675587618 5.68832059194802 2.59979625578436 6.90957139838056 5.03872892687881 6.63152684452762 4.30942732352246 4.0503771752365 7.03929741441124 4.48013067660917 5.93983654131578 4.19534649705752 3.97521768512073 5.6747499157919 4.48415425323522 5.88096493233002 4.80997848190018 3.09559387004943 6.75285952668754 5.65278776835691 5.7213121247896 4.10445691151125 4.46830221173706 7.24411648685613 5.05791760522706 6.43789717432484 5.07848390824826 3.82596030969513 7.34689596544746 5.33845339258675 6.88138556748364 3.20730882339491 4.6786050023602 6.92742578402536 5.07458601587362 6.10848031772155 3.92702060530145 3.6656788033668 6.07365988354931 4.73588917831489 6.03708481009587 3.90291938238005 3.48597486151391 6.04144621325467 5.9113993404502 6.32822648056108 4.6399066178351 3.98240590987691 4.89640736332091
Manes.07G121800.v6.1 3.90304917696163 2.59979625578436 3.78855694617813 3.85399867173188 2.59979625578436 4.65705132771059 3.81949299908603 4.2279875073369 3.68641773527526 4.03643567027412 4.4934569394283 3.75305814511114 3.73534509664815 4.0228427264024 3.67292777971638 4.42252626119761 4.14342022304151 2.59979625578436 4.75779598611784 2.59979625578436 4.34490519912131 3.25601641733816 3.96294581259982 3.34898337200862 2.59979625578436 3.79014938861514 3.3913280554543 4.04230324729543 2.59979625578436 2.59979625578436 3.76602521169168 4.10758410181633 4.06471720172665 3.89658382523521 3.534550744678 4.51977509900985 4.04357278535557 3.93637030314106 3.91152548879852 3.15137780479602 4.30187717688871 4.09512107142132 3.42762445997438 2.59979625578436 2.59979625578436 4.02422064017721 3.88917722339797 3.38114915188791 3.51445194617031 3.73724134059584 4.9524805390058 2.59979625578436 3.34120921178698 3.24874933285914 4.36570977807883 4.31952733684816 4.00329824664366 3.48202483941218 2.59979625578436 3.35998747224409 4.45581964901029 3.97542699658481 3.9864812556369 2.59979625578436 3.15500955286225 5.03073573892333 3.16805095130771 4.29033290707597 3.4930121375438 4.30454750663863 3.91911997008639 3.79836026134918 3.88098319609106 2.59979625578436 4.35439551718836 3.56363431401342 3.74671023303382 3.61315024367804 2.59979625578436 3.10989770956048 4.67563978234044 3.23212901003371 3.40821820302597 3.11095649955553 2.59979625578436 4.54125846216162 3.92217091087391 4.00628018931024 3.5247063741118 3.45699432410408 4.52618719680003 4.00334868474545 4.00033267671963 3.46289563222322 2.59979625578436 3.57536345356011 3.79180980994348 4.15849925274048 3.34036722524951 3.4669581166417 3.07907070398862 4.55499265849033 3.47304370785199 4.05628727341345 5.12862405186618 3.11766270619839 3.88656439866024 3.58722151614694 3.99350601859101 3.34271822740328 3.45516001602998 4.04294978892074 3.23406369003861 4.19729973343173 2.59979625578436 3.91825195276001 4.40516024374128 3.96390262981496 3.85500889088999 3.74712202708874 3.67178564751051 4.42919842172237 3.96473042717814 3.58497213633413 3.86397515092349 2.59979625578436 4.19815411948421 4.05597743526231 2.59979625578436 2.59979625578436 3.4373015361164 4.6304344826418 3.7641845072176 4.08778891120065 4.45982622027543 3.2005024480778 4.20700720184253 4.06754010972667 4.0137008401783 3.70176467234202 3.35372006124426 4.3340106588268 4.01015474211928 3.55806038569829 3.46737055924807 3.57533447128517 3.83935978020948 2.59979625578436 3.26575909677216 2.59979625578436 3.5958917857355 3.41194443992594 3.78902210672354 3.58662713358507 3.4189762416518 3.41052235213113 4.14959984514453 3.33759702162212 4.48733103646555 4.00442899344656 3.40808966416724 4.27464756744139 3.13501077494869 3.4171658081868 3.39695909782473 2.59979625578436 4.23673643956694 4.11170378175604 2.59979625578436 3.60579276956614 3.73666685613292 4.29061524656548 3.9506114186153 4.07976817692771 3.9885385524752 3.5178190463899 4.13311342640144 3.11361203837832 3.93981046162831 2.59979625578436 3.17616497868894 4.5734501745752 3.5456607458205 4.02137817327199 3.75724959169815 3.50938787220478 4.95200235343929 4.15144122302112 3.88918146347709 3.03334130892695 3.29524616250881 3.93950875335018 5.25009910298326 4.12673181846973 3.65831923584301 2.59979625578436 3.09039111622633 4.29722093607581 3.61553673728018 3.98370945261036 3.30082812140204 3.83009308163069 2.59979625578436 3.67626005406393 2.59979625578436 2.59979625578436 2.59979625578436 3.48186864689569 2.59979625578436 2.59979625578436 2.59979625578436 2.59979625578436 3.97514622575755 3.54788813065337 4.20284137768428 3.17753729138824 3.79905165967116 4.22016829454803 3.77728265014896 4.12710400621029 3.3496085626079 3.27218266265049 3.69624764149184 3.38008103418363 4.27902999033291 2.59979625578436 2.59979625578436 3.65568174542466 2.59979625578436 3.60689639667395 3.0312983665093 3.63045880079437 3.33599306581088 2.59979625578436 3.77982693465879 3.34376290195548 3.9993441325203 4.30290476043136 4.71620288539845 4.09726286619921 2.59979625578436 3.1852947067468 4.27160858967217 3.73905338952055 4.01484295308305 3.13246240288098 3.17150791081674 4.33900063062576 3.33193592708876 3.87010041767032 2.59979625578436 3.23218886600296 3.58557919338385 3.27713638788058 3.81587816960133 3.32702834205485 2.59979625578436 3.18760828080912 2.59979625578436 4.16303534383684 2.59979625578436 3.15498124947046 4.84133243690635 3.68140363975058 4.35347444668424 3.11512830171232 2.59979625578436 3.85161638597065 3.13449354499906 3.64450280832904 3.35931070899168 2.59979625578436 3.79473822698295 3.33483351561316 4.15473105645866 3.07270803269098 3.05448293938791 2.59979625578436 3.79793381884116 3.76883990120799 4.04438941422995 3.77057780858682 3.39696096412707 4.52075208237962 2.59979625578436 3.70267332929628 3.92141333578715 3.08773589500831 3.80018150959644 3.53456210212037 3.85978030151669 3.51666604241297 3.16332247699915 3.76747073748049 3.50842549389157 4.05882051330767 2.59979625578436 3.86141827164865 4.18763574682705 4.36484984467636 4.4752942686859 4.19900678068076 2.59979625578436 3.92832661123559 4.04362598355541 3.20991460941355 4.71503148236007 4.54184139219149 4.07496338303498 3.99727552143782 3.88593967986865 3.37143112947888 3.32957983186862 3.61588927876974 3.70097135517803 3.93534997357748 2.59979625578436 3.20827003153473 3.70695848093967 3.16981088905528 2.59979625578436 2.59979625578436 3.58962556786357 4.22795770898687 4.21912003309278 4.22552752565609 3.77853098325696 3.4385730909892 4.47510783112118 3.94754652835282 3.55720716581145 2.59979625578436 2.59979625578436 3.71526741289055 3.25661411864085 3.89264417556316 3.53563289237643 3.15767287045227 3.6587341302309 4.02774866745171 3.52860207380879 2.59979625578436 3.13261469345293 4.55035571477861 3.40503430776885 3.99113722792646 3.45140772308329 3.40627957054017 4.00747722530152 4.02220527551592 3.52181474650389 3.88724372928017 3.69879294883086 4.41263823865059 3.4117013907922 3.76421653116845 4.48741398034958 3.3916204310571 4.2581486092564 4.542980888376 3.96357768773387 3.09467911820702 3.22380152582246 4.21869772867626 3.55299247203008 4.19695890766279 3.11937986360436 3.81933528813022 3.15779812644779 2.59979625578436 3.72209426656321 3.12381515159364 2.59979625578436 3.68707305654287 4.07088407117361 3.20409142510325 3.90692352033041 3.62254771808082 3.02689750774351 4.64951387914944 3.14481839600152 4.09916643918752 3.4076023698681 4.21903534029838 3.68145239178643 3.71952928076159 3.62430159717881 3.62289993070695 3.53625833947526 3.62942684418572 3.52342389776374 2.59979625578436 3.21112129012012 2.59979625578436 4.58713834514446 2.59979625578436 4.00890080820615 3.33282874095462 2.59979625578436 4.70719200330589 4.06364863107713 4.63714155026437 3.29247100215013 2.59979625578436 3.9495082912954 3.66283084291592 3.22344610197473 2.59979625578436 3.11933717459368 3.53155994928146 3.90786300452943 3.97047115582038 2.59979625578436 3.23107304392998 4.26509079117812 3.45372448926146 3.4519326062339 2.59979625578436 3.86777619171094 3.88651700217446 3.37279228920747 4.02150852666329 2.59979625578436 3.28076458677052 4.39693690307709 3.63623434719452 3.78744223106535 3.2415469443954 3.44261754966494 3.61037900404286 2.59979625578436 3.58652185827062 2.59979625578436 3.35334699951933 4.46933992480537 3.57995862099293 3.94179678570651 2.59979625578436 3.43507825794058 3.53217560437302 3.79979116337823 3.16827723233197 3.14267566082531 3.19302232415317 5.04542098963421 4.04264053925947 2.59979625578436 3.44841520843695 2.59979625578436 4.23421532300687 4.03971752953718 3.53416582521799 4.18715638109927 3.05578649445254 4.21859487092253 2.59979625578436 3.75105557019103 3.53081433923715 3.53101584287459 4.46409154789629 3.52125331557304 4.22075277680449 3.62020523057581 3.10730057077166 4.26534081263718 2.59979625578436 3.90850119650639 3.61142910901563 3.81844012298296 4.3565877753355 4.30752072405033 3.9617972396281 4.04097565958964 3.10712921319811 4.01101494557439 5.07853181928003 3.58234218278946 5.06708638173019 3.58962165796024 3.37057561147686 3.1782393393218 3.67994191429749 3.35064364855437 3.37541245998031 2.59979625578436 4.34168363524065 2.59979625578436 3.97374832470189 2.59979625578436 3.48331719498716 4.47951121735229 3.79323834796597 3.68506792659287 2.59979625578436 3.67290371109444 3.62970343240219 3.5616432665304 3.14868655853493 2.59979625578436 2.59979625578436 3.32965303865418 3.40715420382606 3.49105114569248 2.59979625578436 2.59979625578436 4.18169055610886 3.20229976147952 4.06527615687636 2.59979625578436 3.32871826849192 3.9229274409597 4.0313107325907 3.48381109612499 2.59979625578436 2.59979625578436 3.96073882320318 3.58533896811864 3.8664553516953 2.59979625578436 3.94615840815916 4.44412585400542 4.14202579378601 4.27212337060156 3.9014299356621 3.54647323264689 4.03252185310994 3.4521137753102 3.56037036349483 4.2513258028549 3.89221999526132 4.33016117666378 3.93939102616413 3.28280950206751 3.14717678469408 3.88329761094553 4.6323651199473 4.3210881251534 4.22065771998121 2.59979625578436 2.59979625578436 3.22721475254557 4.38473051787695 4.03085070798866 3.14192697751166 2.59979625578436 4.41161228223571 4.16860110615025 4.21327344947189 4.18046583791539 3.52271871871532 4.90179699403899 3.72956585140675 3.97414286463498 2.59979625578436 3.97414549722241 3.61637548253596 4.86746840840826 4.48008561596786 2.59979625578436 2.59979625578436 4.66964406816034 3.87406173053551 4.13395761531777 3.53847686764951 3.57613858349178 3.69429283629582 4.02334989432748 4.00114667373115 4.09181245676974 3.63459143030087 3.52334337481004 3.59848267571914 2.59979625578436 4.18718929690631 3.34167827884767 3.63668053393566 4.63631147807675 3.36204250988082 4.2272967651153 4.08372120898946 2.59979625578436 4.49509867947241 3.81448312725219 3.55486197040881 4.73422716528532 3.74825229684631 4.20033254357196 3.98978074833163 4.14425836919207 4.11126577366617 3.88623625463831 3.81657459978915 3.64747897367087 4.0420947930927 2.59979625578436 3.44951294888695 3.71287232000139 4.1396949679635 4.11313282674055 2.59979625578436 4.25936722054814 4.4131675108357 4.46432671092422 4.54089548035331 3.91434293410938 2.59979625578436 3.6755733418522 3.67706499324602 3.92627185587959 3.23274696978057 2.59979625578436 3.6888404671252 3.52897576788513 3.05399940778521 3.82017625758984 3.36404641342157 4.58806995843994 2.59979625578436 3.79868594700344 3.20178576582288 3.73658898751313 3.96093225909824 3.448631920834 3.95414086578989 2.59979625578436 3.81971259407091 2.59979625578436 2.59979625578436 3.41956127694051 3.51082790168131 4.98574003949392 3.95201576043433 4.15069733872885 4.04887625195225 3.64182534636077 3.136598296543 2.59979625578436 4.47635948064514 2.59979625578436 4.07708038990448 3.57609868205969 3.64215591805989 4.34865740977024 3.76689638944811 3.34910464508202 3.34182548853577 4.34065378517846 3.91715192550565 4.03974231646601 2.59979625578436 3.78005305080069 4.88394475000689 3.96459152210136 4.66986920965558 4.23331800536036 3.25006177786541 5.21331425964044 2.59979625578436 4.08875628188741 4.82985462200195 3.11790825992549 3.15183655154252 3.3444210447866 3.55337202861871 3.99216097832766 3.03183288177952 3.44901952329009 5.24259245417293 3.62972932026475 4.00436784457803 2.59979625578436 3.71233388196536 3.60460476561547 4.17090098132727 4.3571817689802 3.29856936453973 3.76538008445022 4.48365474939977 3.50179941331691 4.131331207468 2.59979625578436 2.59979625578436 4.62340535758651 4.7071761968923 4.56638573553775 3.5302863255487 2.59979625578436 4.65187316461291 2.59979625578436 4.20728187979744 4.79587404593374 3.90856160667753 5.43477722075441 3.40540983806856 3.99099591425503 3.32630363502723 3.17004009026973 4.59752818667247 4.00791751354323 4.38925683165629 3.50657944241829 3.38871823839132 4.70441954290522 3.94327878085016 4.20489095776479 2.59979625578436 4.25153233362284 2.59979625578436 4.11977767050385 2.59979625578436 3.95303294201769 3.49119366410399 3.77298917154667 2.59979625578436 3.80703411409898 3.84194986125449 3.1677776264212 3.37365795353155 3.77222361095045 4.66980967963699 3.34205936974101 3.82235663168165 4.83125126489165 4.48415425323522 3.24895042512516 3.8118110995591 3.45040100491848 5.02947899768586 4.21399704024519 3.85218514393619 3.68674262044617 4.10147417384139 4.35698899002084 3.35830155079992 2.59979625578436 3.4309770644687 3.11287055727565 3.8120814247525 3.17452592349132 3.28340384350047 2.59979625578436 3.34591117683446 3.23170429409391 3.36450168777952 4.13807543065542 2.59979625578436 3.82188759393335 4.91715439984105 3.65759140826972 4.13846622719114 2.59979625578436 3.32706199532729 4.87015158555313 4.13537756036704 4.33902242088921 3.08078529881836 3.89884175756678 3.7560974502665
Manes.07G121900.v6.1 3.90304917696163 2.59979625578436 2.59979625578436 2.59979625578436 2.59979625578436 3.38078536465957 2.59979625578436 3.32387150818726 2.59979625578436 3.263295019147 3.37755019900241 2.59979625578436 2.59979625578436 2.59979625578436 3.51251450879117 4.35337414043257 3.35405828690082 2.59979625578436 3.54809303130482 2.59979625578436 3.2129912889402 2.59979625578436 2.59979625578436 3.21375796249481 2.59979625578436 3.29982034827609 2.59979625578436 3.20900055990681 2.59979625578436 2.59979625578436 4.08082635425553 2.59979625578436 2.59979625578436 2.59979625578436 3.14570398518928 3.16878379002956 2.59979625578436 2.59979625578436 2.59979625578436 2.59979625578436 3.48701286742929 2.59979625578436 3.18911703177846 2.59979625578436 2.59979625578436 3.20086796870012 2.59979625578436 2.59979625578436 3.13370949737372 2.59979625578436 3.72125054226671 3.06715486812035 3.1269057721942 3.24874933285914 2.59979625578436 2.59979625578436 3.1130976494983 2.59979625578436 2.59979625578436 2.59979625578436 2.59979625578436 2.59979625578436 2.59979625578436 2.59979625578436 2.59979625578436 3.14237346324655 3.16805095130771 3.19194094230314 2.59979625578436 3.36088296270151 3.45118233955962 3.21186130151986 3.35537191096595 2.59979625578436 2.59979625578436 2.59979625578436 2.59979625578436 2.59979625578436 2.59979625578436 2.59979625578436 2.59979625578436 2.59979625578436 3.40821820302597 2.59979625578436 2.59979625578436 2.59979625578436 3.2399573595933 3.24852250119544 2.59979625578436 3.21031646516765 2.59979625578436 2.59979625578436 3.47790506614349 3.10301656909335 5.6713578930303 3.17011221737183 2.59979625578436 3.02061995747434 2.59979625578436 2.59979625578436 3.27454701011887 3.10849398345359 3.10904969198695 3.07799747124634 2.59979625578436 2.59979625578436 3.25897070105676 3.41112097857933 3.31666850209906 3.34271822740328 2.59979625578436 2.59979625578436 3.05008182588941 2.59979625578436 2.59979625578436 2.59979625578436 3.13082777262013 4.17949961814885 3.17519681097436 4.4995448624184 3.08797719378391 3.35765264354746 3.30107830576528 2.59979625578436 2.59979625578436 2.59979625578436 2.59979625578436 3.80456736897007 2.59979625578436 2.59979625578436 3.19609879642221 2.59979625578436 3.32469701506341 2.59979625578436 2.59979625578436 2.59979625578436 2.59979625578436 3.08196755351891 3.11715769885859 3.70176467234202 2.59979625578436 3.00996798027269 3.25041757009826 2.59979625578436 3.90058543834958 2.59979625578436 2.59979625578436 2.59979625578436 2.59979625578436 2.59979625578436 2.59979625578436 3.17781093920006 3.09669850574795 2.59979625578436 2.59979625578436 2.59979625578436 2.59979625578436 2.59979625578436 3.07495913220232 3.32259926914112 2.59979625578436 3.47171591016966 2.59979625578436 2.59979625578436 2.59979625578436 2.59979625578436 2.59979625578436 3.07465554562221 2.59979625578436 2.59979625578436 2.59979625578436 2.59979625578436 3.12628544447371 3.06384658117584 3.10734665489403 3.06457845309048 2.59979625578436 2.59979625578436 2.59979625578436 2.59979625578436 2.59979625578436 3.36064708397914 3.20435226905395 3.47085227979306 3.19004403745022 3.13068999412181 3.95112255391404 3.37236691198058 2.59979625578436 2.59979625578436 2.59979625578436 2.59979625578436 3.24239127858813 2.59979625578436 2.59979625578436 3.49662464265443 2.59979625578436 2.59979625578436 2.59979625578436 3.01337418459523 2.59979625578436 2.59979625578436 3.39679534912207 2.59979625578436 2.59979625578436 2.59979625578436 2.59979625578436 2.59979625578436 3.2670926519256 3.02986544421834 2.59979625578436 2.59979625578436 3.4134412798777 3.42444996502386 2.59979625578436 3.30507518886183 3.45964190878352 3.1364641154621 2.59979625578436 3.62527782849285 2.59979625578436 3.07737644082094 3.15782640238907 2.59979625578436 2.59979625578436 2.59979625578436 2.59979625578436 2.59979625578436 2.59979625578436 2.9870565861914 2.59979625578436 3.06852274975295 2.59979625578436 2.59979625578436 3.13920880252861 3.64088381960222 3.05800329061214 2.59979625578436 3.19240955863012 2.59979625578436 2.59979625578436 3.1852947067468 3.40715241739593 2.59979625578436 3.08827779899346 3.13246240288098 3.17150791081674 3.21070493893527 2.59979625578436 2.59979625578436 2.59979625578436 2.59979625578436 2.59979625578436 3.75285297588585 3.01582169102262 3.11671905717742 2.59979625578436 3.60454462823474 3.14550218000467 2.59979625578436 2.59979625578436 2.59979625578436 3.19556340470997 2.59979625578436 3.07878727232066 2.59979625578436 2.59979625578436 3.17356662868593 3.13449354499906 2.59979625578436 2.59979625578436 2.59979625578436 2.59979625578436 2.59979625578436 3.40495493333963 2.59979625578436 2.59979625578436 2.59979625578436 2.59979625578436 3.05198833785288 2.59979625578436 3.35219443992066 3.71368014863504 3.30150379084556 2.59979625578436 3.33163621273224 2.59979625578436 2.59979625578436 3.30593419081973 2.59979625578436 2.59979625578436 2.59979625578436 2.59979625578436 3.19546030758457 3.13011628474653 3.03747957287136 2.59979625578436 3.08962850859985 3.74944109507207 2.59979625578436 3.05906766596064 3.12883395539949 2.59979625578436 3.21057785747254 2.59979625578436 3.20991460941355 3.52676127792897 2.59979625578436 2.59979625578436 2.59979625578436 4.10348433193023 2.59979625578436 3.19774625800259 2.59979625578436 2.59979625578436 2.59979625578436 3.18526268121318 3.45416095825858 2.59979625578436 2.59979625578436 2.59979625578436 2.59979625578436 2.59979625578436 3.82954128591687 3.77327403698529 2.59979625578436 3.57079195732032 3.56398633747989 3.20150989367274 2.59979625578436 3.82175856716567 2.59979625578436 2.59979625578436 2.59979625578436 3.52099072017288 3.14223713453464 2.59979625578436 3.15767287045227 2.59979625578436 3.09304328024829 3.14215221956444 2.59979625578436 2.59979625578436 3.6291041059735 2.59979625578436 3.14307563156158 3.29842715226595 3.5271669967772 3.1933542419055 3.06601140229909 2.59979625578436 2.59979625578436 3.15916706065669 2.59979625578436 2.59979625578436 3.28404026497614 2.59979625578436 2.59979625578436 2.59979625578436 3.55151856183859 3.17372833296139 2.59979625578436 3.22380152582246 3.62245939251466 3.03225364507438 2.59979625578436 3.3307332458249 2.59979625578436 2.59979625578436 2.59979625578436 2.59979625578436 2.59979625578436 3.15037536408807 2.59979625578436 4.07088407117361 3.02864738326235 2.59979625578436 2.59979625578436 3.20164312672398 3.57674982719609 2.59979625578436 2.59979625578436 2.59979625578436 3.47693337962058 3.44525548215947 2.59979625578436 2.59979625578436 2.59979625578436 2.59979625578436 3.12273955512324 2.59979625578436 2.59979625578436 2.59979625578436 2.59979625578436 2.59979625578436 2.59979625578436 3.24980416694994 3.12088499837687 2.59979625578436 4.5478334376775 2.59979625578436 3.67985052110231 3.29247100215013 2.59979625578436 2.59979625578436 3.14025367911579 2.59979625578436 3.11784851617552 2.59979625578436 3.6698074420928 3.27040979766199 2.59979625578436 3.33632745006729 2.59979625578436 3.72294818891706 2.59979625578436 2.59979625578436 2.59979625578436 3.13125931646859 4.26496661200365 2.59979625578436 2.59979625578436 2.59979625578436 2.59979625578436 3.37256917773833 2.59979625578436 2.59979625578436 3.38263384089915 2.59979625578436 2.59979625578436 2.59979625578436 3.04792100866332 2.59979625578436 2.59979625578436 2.59979625578436 2.59979625578436 2.59979625578436 2.59979625578436 3.61601268946692 2.59979625578436 3.30569620533089 3.16827723233197 3.36314563101168 2.59979625578436 2.59979625578436 2.59979625578436 2.59979625578436 3.91499129690811 2.59979625578436 2.59979625578436 2.59979625578436 2.59979625578436 2.59979625578436 2.59979625578436 3.35371734162331 2.59979625578436 3.12551148095829 3.19467141427376 3.07142817417063 2.59979625578436 2.59979625578436 2.59979625578436 2.59979625578436 3.10730057077166 2.59979625578436 3.43661259381833 2.59979625578436 2.59979625578436 3.07210468251341 3.00594591942254 2.59979625578436 3.13091120944092 3.01490231394773 2.59979625578436 2.59979625578436 3.67928419197264 3.04596543434785 3.94059545112726 2.59979625578436 3.538429025029 3.1782393393218 2.59979625578436 2.59979625578436 2.59979625578436 2.59979625578436 3.41604772664298 2.59979625578436 3.0490669307664 3.52086051291967 2.59979625578436 2.59979625578436 2.59979625578436 3.23608720942091 2.59979625578436 2.59979625578436 2.59979625578436 2.59979625578436 2.59979625578436 2.59979625578436 2.59979625578436 2.59979625578436 2.59979625578436 2.59979625578436 2.59979625578436 2.59979625578436 3.68243911328029 3.20229976147952 2.59979625578436 2.59979625578436 2.59979625578436 3.48281875462644 3.12404357264528 3.11545540883735 3.13896247932804 2.59979625578436 3.5792875926982 3.04736748769776 2.59979625578436 2.59979625578436 3.16597009136717 3.67724799383265 4.14202579378601 3.03997188674666 3.1975645660093 3.37725547101701 2.59979625578436 2.59979625578436 3.0356971867682 2.59979625578436 2.59979625578436 2.59979625578436 3.16296043660998 3.28280950206751 2.59979625578436 2.59979625578436 2.59979625578436 3.12380631914321 3.29025677866774 3.91977688023099 2.59979625578436 4.0826506391643 3.10526400266323 2.59979625578436 3.14192697751166 2.59979625578436 3.58986033417048 2.59979625578436 2.59979625578436 3.91040234522286 3.52271871871532 4.90179699403899 3.32506186180071 3.0284462862932 3.78430470117815 3.2328387430116 3.32590215093667 2.59979625578436 3.00173983477685 2.59979625578436 3.07812638981679 3.4698560644291 2.59979625578436 3.17161461745536 3.53847686764951 3.29663103898979 2.59979625578436 2.59979625578436 3.60939070564545 3.06791717975771 3.45055086810467 2.59979625578436 2.59979625578436 2.59979625578436 3.30430621313442 3.12724282625815 2.59979625578436 2.59979625578436 3.8918414592231 2.59979625578436 2.59979625578436 2.59979625578436 3.23796702278507 3.81448312725219 2.59979625578436 3.31295268164799 3.42230518372925 2.59979625578436 2.59979625578436 3.75676762154256 3.43352024351822 2.59979625578436 3.47254829990629 2.59979625578436 3.86098856849618 3.27005780046848 2.59979625578436 2.59979625578436 2.59979625578436 2.59979625578436 2.59979625578436 3.54285352533004 2.59979625578436 3.76160045208017 2.59979625578436 3.15184207342633 2.59979625578436 3.23035530106182 2.59979625578436 2.59979625578436 3.23274696978057 2.59979625578436 2.59979625578436 2.59979625578436 2.59979625578436 2.59979625578436 2.59979625578436 3.21559004798566 2.59979625578436 3.0640794104873 2.59979625578436 3.32970239936705 3.40464306295055 3.448631920834 2.59979625578436 2.59979625578436 2.59979625578436 3.30409561387671 2.59979625578436 3.18330204680804 3.24925207574573 2.59979625578436 3.39912989984874 2.59979625578436 2.59979625578436 2.59979625578436 3.136598296543 2.59979625578436 3.41035805204073 2.59979625578436 3.14201754722178 2.59979625578436 2.59979625578436 3.46270972026923 3.23562971642821 2.59979625578436 3.34182548853577 3.31738323501506 3.33857317196314 3.3002224879288 3.7341416335537 3.78005305080069 3.24766064870577 3.63317964251077 2.59979625578436 2.59979625578436 2.59979625578436 3.59423054881486 2.59979625578436 4.24823066525548 3.62643403330102 3.83743576936294 3.15183655154252 3.3444210447866 2.59979625578436 2.59979625578436 2.59979625578436 2.59979625578436 3.31627055002502 2.59979625578436 2.59979625578436 2.59979625578436 2.59979625578436 2.59979625578436 3.24163335600191 3.51824355747109 2.59979625578436 3.43488083141115 2.59979625578436 3.69603746055106 3.31013988848557 2.59979625578436 3.35723464221939 3.41790356109809 2.59979625578436 3.4369702240479 2.59979625578436 2.59979625578436 2.59979625578436 2.59979625578436 3.76430622490982 2.59979625578436 3.14928056722215 3.52129112065354 2.59979625578436 3.36362012377228 3.73144554285709 3.17004009026973 3.46890406481015 3.61444306553731 3.23023422384682 3.12901589028519 3.24657439596401 3.65836322027094 3.28948764884999 3.15933867912396 2.59979625578436 2.59979625578436 2.59979625578436 2.59979625578436 2.59979625578436 2.59979625578436 2.59979625578436 3.13594984025197 2.59979625578436 2.59979625578436 2.59979625578436 2.59979625578436 3.91072334621585 2.59979625578436 2.59979625578436 2.59979625578436 4.0440804693051 3.30313529149927 3.20476569301684 2.59979625578436 2.59979625578436 2.59979625578436 2.59979625578436 3.76939221559305 3.63258420929194 3.91655510433263 2.59979625578436 3.51813431289006 3.66080876992859 2.59979625578436 2.59979625578436 3.11287055727565 3.65701265783937 2.59979625578436 2.59979625578436 3.4528299964533 3.03374484675826 3.48658342951114 3.14365100473681 2.59979625578436 2.59979625578436 2.59979625578436 3.29381410174513 2.59979625578436 3.63327636685775 2.59979625578436 3.1167432246131 3.76537906969091 2.59979625578436 2.59979625578436 3.08078529881836 2.59979625578436 2.59979625578436
Manes.07G122000.v6.1 5.51479970800381 5.05501740459808 4.32851720695918 5.45288398501382 5.16366040115854 6.00766463169348 5.58909397145031 6.22467057070169 5.56665746556599 4.72196301166716 5.6927114794442 5.24782221961041 5.42275968896908 4.22337503517072 4.74449608891378 5.89040862086437 5.52591011454621 5.40690247268181 5.31120519222075 4.15669568736146 5.7763781349487 6.21239689210122 5.45112700783432 5.5016403372715 4.86813440492038 5.2225706324185 5.76771489994516 5.46613865601735 5.12983666350516 3.75928889564787 6.24334539005217 4.85657376386915 5.65205516038201 5.58541575856802 4.62583666359672 5.79181370101922 5.1532840939105 5.33120940369676 4.58550746470849 5.14162979059614 5.62145896860308 5.1457279100996 4.76461258724125 5.4834811209683 4.53906548239374 5.9722717343541 5.20929945698164 6.16467079821714 5.11164510344264 4.73405483180566 6.04997189906687 5.78386841688612 5.92157408338167 5.3634842546843 5.28806239038225 6.36152310573624 4.92119824833706 5.7841792225847 5.44799335645218 4.3702824211595 6.21365015497325 5.15832587639872 5.95793199442446 2.59979625578436 3.92148645828723 5.55185296303265 5.27819560543648 5.54060136544988 5.19814502409869 4.37218300504224 5.86332764064985 5.53035241384092 6.50494064982486 5.36305375509599 5.37935167739317 6.47453096118405 5.52500574384133 5.76679262751958 4.87740182272703 5.24633124407731 6.1074714042435 6.095624512713 5.10871241764768 5.15794868783706 4.37894535409083 6.60643574778715 5.2180928028765 5.64476044238064 5.02919897300069 4.77118071753931 6.57855593083657 5.43236864724738 5.1935899844543 5.7321395481724 5.6713578930303 5.82226218171257 5.9110061240513 5.35165659999904 5.24109402814499 5.1901039523691 5.20093610937676 5.04866598035166 5.24281797996119 4.89273128249406 2.59979625578436 5.18501017976578 5.58671878444705 5.54739191433598 5.36739577198974 5.19344327971624 4.66099231693314 5.19109869319025 5.66367609630178 5.55394372416265 5.67228931414433 3.91825195276001 6.24024155372619 5.57978025839429 6.02910137039453 5.51290784819705 4.0845396550124 6.17748999586067 5.66796482353808 5.83350567546912 5.5936178102308 4.91098359372659 5.80551608685096 6.36140932819482 5.88333029736668 6.44547642431678 5.09415482042047 5.7502233949921 5.17446692009224 6.3212417298448 4.6496055046137 5.84125883158129 6.33494611212466 5.61363345386826 6.22243321064366 5.25063878325825 4.6976247488972 6.97484073510913 5.79044669814928 5.19551938020672 6.24117641144289 4.60206118347005 5.70969231258048 6.13244949137215 5.81182170642731 2.59979625578436 5.56762450039901 5.85394919932991 5.83887748138122 5.39965487718023 5.89939912004565 5.43881444942126 5.71319766736292 5.25421093862759 5.93759981889576 5.80079251624804 5.26731212378248 5.63268266756112 5.11663274691925 5.52243572570352 5.62488902773612 5.19533306655062 6.6225552905194 5.80392242875979 6.05100434830062 6.04529230091168 5.12303909324602 6.24912693293973 5.48453810044536 5.62456947227299 5.55367479820184 5.26519293292486 6.39293783555248 5.48274693628759 6.34303568112402 2.59979625578436 4.20697763614672 6.54539987195253 5.21163852001872 6.14624033659946 5.61261533578764 4.98733444199508 6.42697628723337 6.02165612388466 5.43207906847106 5.23353176314837 4.80979164308676 5.41624149362568 6.53017798394113 4.74393969809024 4.8005132944334 5.14043764855673 5.43034067209104 6.72563172345914 5.43864819590297 6.62980427426626 5.60261093572959 4.88809961017726 6.37225065528975 4.70200070523602 5.11290992312861 5.52864326994927 6.10274691552837 6.20104375569449 5.49094047492502 5.73393093605234 5.10323479579914 4.81003515010618 6.91537586215275 5.06225874190568 5.63986484765022 4.67009178629841 4.75640602110215 6.29816415974258 5.01452256136101 6.25905629358369 5.0720856953521 5.01986107875287 6.11787390518742 5.30970449342414 6.36663961829984 5.02314648209077 5.3297934882194 7.36336686267859 2.59979625578436 5.73275422229387 4.96160066975191 5.23320588385133 6.01767409636388 5.70550581465995 5.91611762568489 5.26150410806015 4.67137692233381 6.43383268364227 5.88800583078267 6.64530297340395 6.55400902180599 5.80748942892087 6.57780991992834 5.99915438574078 5.95534165381705 5.63905009747482 5.00906101495863 6.19788755222238 6.02215736628074 5.82215621045126 5.47106350504847 5.5122780065911 6.07638712692407 5.06532499975077 6.03048149202395 5.30421849902291 5.83224570338506 5.70691814131212 5.76706114536277 6.85433210663771 6.13345908246736 4.81166673163712 5.90066389128605 5.31320378208116 6.22932708303791 5.74556840032109 4.84582546303294 5.67919821205406 6.40885883742528 6.08800528651065 5.27361091698503 4.9217247607972 6.40537180174681 6.49993133093344 6.23993331656251 4.93741211077596 5.14447051100678 6.23259248789457 6.77055656529803 4.97118830723051 6.13535680979586 6.20999572328275 5.59643138732508 7.6377261189956 6.68719444613296 6.33497863151965 6.33988886408929 5.4423356480571 6.27755289958559 4.8393550099836 5.77598979215144 5.73363138409735 5.26041089232641 7.51392078533991 5.91623274031451 6.95083297583679 6.74093671279244 6.07289696727783 6.48898662723539 6.05647089593674 6.71017831694375 6.29326600816754 5.72090482454436 7.34863114239585 6.27809305203438 6.57547394847857 6.15331065442641 5.44755885663453 6.0629118006868 5.94440066092004 7.03581965365026 6.43105773201402 5.00478609704045 7.05533811499593 5.39709901852777 5.96221772761562 6.07131313152474 5.75827771519009 7.73566610678452 5.38976873432101 6.01867190790018 5.93627128746395 5.0783306171364 6.77136430217896 6.62357951934364 6.3696520515624 7.20269985172189 4.75038861617068 6.34364803360858 6.13672762035729 6.02450146017844 5.57144100973526 2.59979625578436 6.51875927603197 5.69155193351483 6.81228986577429 5.23113215646969 5.52998207543812 6.35202345896762 5.68592329859955 6.58233335205294 4.54807081784639 4.7821055642431 7.23161254998589 5.67624195293507 6.23138146222266 5.55009138739375 4.67771394492628 6.95675487835937 6.02682831596792 6.13986403729952 4.71097512039839 6.25241993838724 5.86694047257099 6.01740087678859 6.48410218031487 5.67874015771036 5.09341887199609 6.87285800925351 5.83455687392473 6.20633899472744 6.0978835286877 4.8121935939729 5.93728080517869 5.466633996091 6.33727272495789 5.28541702899226 5.44126246897881 6.53185147042227 5.01398329241283 5.73642270731727 5.41956024529433 5.63846871378097 4.60456731114971 6.2968839867934 5.55321791651538 5.38363482784691 5.53197475112478 4.68245599163185 6.59889125253924 5.19009493055476 5.33249162839112 5.80336358656236 5.72855125354247 6.78566963153976 5.95093978593599 6.10787444427259 5.48144412765015 4.77137762495061 5.52198377215779 7.13335082291935 5.53260901940399 6.16644099572809 5.83052440245622 7.2868449479672 6.11162538852593 7.73773548310449 4.69460256770649 4.60812862608366 6.77282658342168 6.05775840743557 6.25925523650469 5.59696451608668 5.05089951276646 7.39078073126979 6.05872852905424 6.39525897598973 5.82040416847149 5.92576302326698 6.60375034275283 5.64569370700134 5.80776810023042 6.20530843625196 5.93198698605444 7.12259478865357 5.91521710789752 6.53926367236557 6.77209212631005 3.96263837881076 7.12237613558247 6.7945347143181 6.36233556673387 5.67560351363711 5.55814699610669 7.94897072272398 7.25850006370549 7.33818829939342 5.17409032250929 6.21758576045601 6.71034526584952 6.04060051848029 6.44577194332692 5.85840226126403 5.60249389621608 7.35600742690627 5.67637819498606 6.68123010124792 6.58014044824488 5.92171881560036 6.96052157007618 5.70410240787312 6.81848381479563 5.49774083576258 4.88718347066629 8.21282243533859 6.48753170342139 5.41988963819127 6.42912187949381 2.59979625578436 7.35977262855929 6.85876534597443 5.55103145226487 6.23562039260586 5.09828085567226 6.77033415075093 6.7351788727379 7.01167794908754 5.64582263504921 4.89958229122354 6.80842029120029 5.7570481748557 6.42121913741998 5.80014276739357 5.6227553295583 6.8109383482222 5.52136972590982 6.45927063821136 6.40349173722148 4.9667241858023 6.53880673756245 5.91261716183832 6.36287757661805 6.18516481256411 6.49964475259495 6.35098188397419 6.06690644826695 5.69317379152713 6.82053543104553 5.9395821887801 4.63333589646927 5.83060471621973 5.39584378726022 5.28129134461454 6.14630815748653 3.78156554842558 6.80006742867508 7.27823117401745 6.58339302566126 6.11062753082572 5.46362370048882 5.52068038784496 5.25688309264202 4.99756266057947 5.37221865564865 4.31739975432947 5.40636758699889 4.93023554446664 5.46441066119653 5.08972058302645 5.92046964505258 5.67312813045813 5.37292639586008 6.53794166439869 5.38974793308659 4.80747745258051 5.47195826397192 6.11941356385232 5.66551882210814 5.01175897597893 4.8597941319625 5.9240206168601 5.3637297223268 5.49070222624229 5.45402062582601 4.15101044139279 6.82546073856846 5.36552555941208 7.11390840039743 5.41460432898351 5.11713982048838 6.68834638976515 5.62772541240381 5.78787818652439 5.65696420382694 5.22066896939271 6.25751555580982 5.6611365653487 5.80938798515928 5.40019722306131 6.30831938490973 5.39595060078114 6.26927320309107 5.49908770934379 5.36672723158226 4.97485886151239 4.95408196856633 5.36274828301372 5.00949224481675 5.56197276783355 5.63209235700105 5.94509085797651 6.03766810897585 5.30377285046225 5.21403552601553 5.29370628477946 5.38972067312583 4.93939694179871 5.2441756161586 5.07902602368664 4.75590792208516 5.76008392791083 5.90719530782048 5.68090880335113 6.25666160965021 4.63686507329693 5.32995144389866 5.92281071073882 5.95902191705907 6.39917138292355 4.54388528810735 4.91761056745739 4.74006345674013 5.82350239590897 5.26351697927437 5.21290162846233 5.43172200378374 5.39818150233133 4.99275009260951 6.07886830668609 5.65685522152208 5.33421106317274 4.95855143215157 6.52270881366998 5.69951246097393 5.15678791424745 4.93220974711209 5.7579450214334 4.98869004609366 6.090315769133 5.15334595748281 4.95559975804281 5.57044397382736 5.55585364449364 6.11794400504353 5.72797936896455 4.27296881481565 5.22071864967778 5.51576823043976 4.86149431091081 5.08479142381335 4.78238360495068 5.68456229154195 5.29434568290941 5.51947950209434 4.95036248234683 4.55764876139452 5.34337806378799 5.43094624524561 5.24562085849946 5.50519788061522 6.14257464463871 6.04658820766523 5.4752458969264 5.80096036402189 4.46890143840814 4.43689765150505 6.40323105596 5.5740256503147 5.38774130070002 5.58844271715826 4.87626252676654 5.45548273858048 5.14475404896656 6.05969716023892 5.40337656662633 4.61811893015189 5.56155577056188 6.26497647261464 5.42394014006391 5.06677385471193 5.15631566060924 5.14093493092567 4.88755266050711 5.72250702710484 5.12337878191535 5.36187860400336 5.94559359937416 5.99159582542454 5.68990824717763 5.12126944497535 2.59979625578436 5.88822003954518 6.06187795777774 5.85856861712043 6.42626731351355 4.35903725830429 4.87964051764886 5.07132769920127 4.40711821045092 4.94770564618983 4.58817124990473 4.64225278268391 6.00118752129178 5.83167621827602 6.07904742656349 4.61836078385238 5.46621930239375 5.50567352981111 5.64396497391058 5.97316671388632 5.08374896760459 6.07727109792248 5.59582487782896 5.78025852980702 5.12201830103915 4.13296184932386 7.25452939226803 2.59979625578436 5.7239129586842 6.38747645016032 4.23798872064255 4.98307645045636 5.57520717853735 5.09233051422524 6.22207019118957 4.99008183992059 3.09477353892355 5.75957857324674 5.28971450059116 6.09599281894289 4.77621353380386 4.76464189103923 5.2357607595704 4.62415614610549 4.40522315359874 5.6385195256663 4.89150982604654 5.45242847027915 5.72913734745714 5.25371432429441 4.81019624745433 3.97993272338895 5.92853271408607 5.64093134885145 5.11604373749395 5.38185290134613 5.37325073172936 7.23475576412145 2.59979625578436 5.91885285225327 5.96501318606564 5.05620005205674 6.44584806928731 6.2226184011741 6.35963146953066 5.51926752437571 5.35652966271457 5.79899393172432 5.53852446549248 5.95665042978351 4.90045275256763 5.13914137882611 7.15383520513768 5.67068201835971 6.32180611810322 5.47575514284333 5.89019114758964 6.38534524695738 5.14663681569194 5.55578744373253 4.80845173577725 5.59667605178492 5.81655761967682 4.45668542427955 6.41946189771905 5.31733479512346 4.57967475790835 5.81069288460802 6.07463666341109 6.23547868794444 5.48972997125196 4.52802544411005 5.28930292258414 6.74101074381997 6.10869029433346 5.7571143561341 5.6772726195651 5.40380849898893 5.0954583952707 6.34636532135686 4.40682532679928 4.53000998496759 6.6164790013317 4.67499483317727 6.9579440590899 5.07848390824826 4.66668574529139 5.99405136249088 6.65059473199466 6.12599246551455 5.89496817231332 4.25059772865294 6.23742607520405 4.99515638828431 6.06803065963038 4.51729558238497 5.32402981870048 5.99427164558116 5.50429532109341 5.78873657343813 5.00658218445347 4.85540982314896 5.92615673424437 5.71584063532524 6.11938002002095 5.23540045082332 5.00000176257895 4.51324464660254
Manes.07G122100.v6.1 2.59979625578436 2.59979625578436 3.20665085371097 2.59979625578436 2.59979625578436 2.59979625578436 2.59979625578436 2.59979625578436 2.59979625578436 2.59979625578436 2.59979625578436 2.59979625578436 3.11804907243019 2.59979625578436 2.59979625578436 2.59979625578436 2.59979625578436 2.59979625578436 2.59979625578436 2.59979625578436 2.59979625578436 2.59979625578436 3.34744421400159 2.59979625578436 2.59979625578436 2.59979625578436 2.59979625578436 2.59979625578436 2.59979625578436 2.59979625578436 2.59979625578436 2.59979625578436 3.17378617670681 2.59979625578436 2.59979625578436 2.59979625578436 2.59979625578436 2.59979625578436 2.59979625578436 2.59979625578436 2.59979625578436 2.59979625578436 3.42762445997438 2.59979625578436 2.59979625578436 2.59979625578436 2.59979625578436 3.1556293923897 2.59979625578436 2.59979625578436 2.59979625578436 2.59979625578436 3.34120921178698 2.59979625578436 2.59979625578436 2.59979625578436 2.59979625578436 3.48202483941218 2.59979625578436 2.59979625578436 2.59979625578436 2.59979625578436 2.59979625578436 2.59979625578436 2.59979625578436 2.59979625578436 2.59979625578436 2.59979625578436 2.59979625578436 2.59979625578436 2.59979625578436 2.59979625578436 2.59979625578436 2.59979625578436 2.59979625578436 2.59979625578436 2.59979625578436 3.50975638980862 2.59979625578436 2.59979625578436 2.59979625578436 2.59979625578436 2.59979625578436 2.59979625578436 2.59979625578436 2.59979625578436 2.59979625578436 2.59979625578436 2.59979625578436 2.59979625578436 2.59979625578436 2.59979625578436 2.59979625578436 2.59979625578436 2.59979625578436 2.59979625578436 2.59979625578436 2.59979625578436 3.03047401906305 2.59979625578436 2.59979625578436 2.59979625578436 2.59979625578436 3.42074107198534 2.59979625578436 2.59979625578436 2.59979625578436 2.59979625578436 2.59979625578436 2.59979625578436 2.59979625578436 2.59979625578436 2.59979625578436 2.59979625578436 2.59979625578436 2.59979625578436 2.59979625578436 2.59979625578436 2.59979625578436 2.59979625578436 2.59979625578436 2.59979625578436 2.59979625578436 2.59979625578436 2.59979625578436 2.59979625578436 2.59979625578436 2.59979625578436 2.59979625578436 2.59979625578436 2.59979625578436 2.59979625578436 2.59979625578436 2.59979625578436 2.59979625578436 2.59979625578436 2.59979625578436 2.59979625578436 2.59979625578436 2.59979625578436 2.59979625578436 2.59979625578436 2.59979625578436 3.21244460660398 2.59979625578436 2.59979625578436 2.59979625578436 2.59979625578436 3.26575909677216 2.59979625578436 2.59979625578436 2.59979625578436 2.59979625578436 2.59979625578436 2.59979625578436 2.59979625578436 2.59979625578436 2.59979625578436 3.07495913220232 2.59979625578436 2.59979625578436 2.59979625578436 2.59979625578436 3.07587858392687 2.59979625578436 2.59979625578436 2.59979625578436 2.59979625578436 2.59979625578436 2.59979625578436 2.59979625578436 2.59979625578436 2.59979625578436 3.71352709367147 2.59979625578436 2.59979625578436 2.59979625578436 2.59979625578436 3.56372893638002 2.59979625578436 2.59979625578436 2.59979625578436 2.59979625578436 2.9940602321428 2.59979625578436 2.59979625578436 2.59979625578436 2.59979625578436 2.59979625578436 2.59979625578436 2.59979625578436 3.037160815614 2.59979625578436 2.59979625578436 2.95967134658604 2.59979625578436 2.59979625578436 2.59979625578436 2.59979625578436 3.51245969493795 2.59979625578436 2.59979625578436 2.59979625578436 2.59979625578436 3.83335999253602 2.59979625578436 2.59979625578436 2.59979625578436 2.59979625578436 3.71397425693225 2.59979625578436 2.59979625578436 2.59979625578436 2.59979625578436 2.59979625578436 2.59979625578436 2.59979625578436 2.59979625578436 2.59979625578436 2.59979625578436 2.59979625578436 2.59979625578436 2.59979625578436 2.59979625578436 3.2650180229635 2.59979625578436 2.59979625578436 2.59979625578436 2.59979625578436 2.9870565861914 2.59979625578436 2.59979625578436 2.59979625578436 2.59979625578436 2.59979625578436 2.59979625578436 2.59979625578436 2.59979625578436 2.59979625578436 2.59979625578436 2.59979625578436 2.59979625578436 2.59979625578436 2.59979625578436 2.59979625578436 2.59979625578436 2.59979625578436 2.59979625578436 2.59979625578436 2.59979625578436 2.59979625578436 2.59979625578436 2.59979625578436 2.59979625578436 3.18614183435273 2.59979625578436 2.59979625578436 2.59979625578436 2.59979625578436 3.17608306896042 2.59979625578436 2.59979625578436 2.59979625578436 2.59979625578436 3.27415149574588 2.59979625578436 2.59979625578436 2.59979625578436 2.59979625578436 3.0751254337643 2.59979625578436 2.59979625578436 2.59979625578436 2.59979625578436 2.59979625578436 2.59979625578436 2.59979625578436 2.59979625578436 2.59979625578436 2.59979625578436 3.58438008621207 2.59979625578436 2.59979625578436 2.59979625578436 2.59979625578436 2.59979625578436 2.59979625578436 2.59979625578436 2.59979625578436 2.59979625578436 3.17749061347233 2.59979625578436 2.59979625578436 2.59979625578436 2.59979625578436 3.03747957287136 2.59979625578436 2.59979625578436 2.59979625578436 2.59979625578436 3.38877233985551 2.59979625578436 2.59979625578436 2.59979625578436 2.59979625578436 2.59979625578436 2.59979625578436 2.59979625578436 2.59979625578436 2.59979625578436 3.42897032873693 2.59979625578436 2.59979625578436 2.59979625578436 2.59979625578436 2.59979625578436 2.59979625578436 2.59979625578436 2.59979625578436 2.59979625578436 2.59979625578436 2.59979625578436 2.59979625578436 2.59979625578436 2.59979625578436 3.07280994667388 2.59979625578436 2.59979625578436 2.59979625578436 2.59979625578436 2.59979625578436 2.59979625578436 2.59979625578436 2.59979625578436 2.59979625578436 2.59979625578436 2.59979625578436 2.59979625578436 2.59979625578436 2.59979625578436 2.59979625578436 2.59979625578436 2.59979625578436 2.59979625578436 2.59979625578436 3.36370173476972 2.59979625578436 2.59979625578436 2.59979625578436 2.59979625578436 3.52181474650389 2.59979625578436 2.59979625578436 2.59979625578436 2.59979625578436 2.59979625578436 2.59979625578436 2.59979625578436 2.59979625578436 2.59979625578436 3.17372833296139 2.59979625578436 2.59979625578436 2.59979625578436 2.59979625578436 2.59979625578436 2.59979625578436 2.59979625578436 2.59979625578436 2.59979625578436 2.59979625578436 2.59979625578436 2.59979625578436 2.59979625578436 2.59979625578436 2.59979625578436 3.00618426518796 2.59979625578436 2.59979625578436 2.59979625578436 2.59979625578436 3.27254675750307 2.59979625578436 2.59979625578436 2.59979625578436 2.59979625578436 2.59979625578436 2.59979625578436 2.59979625578436 2.59979625578436 2.59979625578436 2.59979625578436 2.59979625578436 2.59979625578436 2.59979625578436 2.59979625578436 3.70776028893706 2.59979625578436 2.59979625578436 2.59979625578436 2.59979625578436 3.14919715036927 2.59979625578436 2.59979625578436 2.59979625578436 2.59979625578436 2.59979625578436 2.59979625578436 2.59979625578436 2.59979625578436 2.59979625578436 4.10374385842206 2.59979625578436 2.59979625578436 2.59979625578436 2.59979625578436 3.29886172274126 2.59979625578436 2.59979625578436 2.59979625578436 2.59979625578436 2.59979625578436 2.59979625578436 2.59979625578436 2.59979625578436 2.59979625578436 2.59979625578436 2.59979625578436 2.59979625578436 2.59979625578436 2.59979625578436 2.59979625578436 2.59979625578436 2.59979625578436 2.59979625578436 2.59979625578436 3.08920714372086 2.59979625578436 2.59979625578436 2.59979625578436 2.59979625578436 2.59979625578436 2.59979625578436 2.59979625578436 2.59979625578436 2.59979625578436 3.53345212500998 2.59979625578436 2.59979625578436 2.59979625578436 2.59979625578436 3.41241579629101 2.59979625578436 2.59979625578436 2.59979625578436 2.59979625578436 2.59979625578436 2.59979625578436 2.59979625578436 2.59979625578436 2.59979625578436 3.98869882373956 2.59979625578436 2.59979625578436 2.59979625578436 2.59979625578436 2.59979625578436 2.59979625578436 2.59979625578436 3.00594591942254 2.59979625578436 2.59979625578436 2.59979625578436 2.59979625578436 2.59979625578436 2.59979625578436 2.59979625578436 2.59979625578436 2.59979625578436 2.59979625578436 2.59979625578436 2.59979625578436 2.59979625578436 2.59979625578436 2.59979625578436 2.59979625578436 2.59979625578436 2.59979625578436 2.59979625578436 2.59979625578436 2.59979625578436 2.59979625578436 3.37602505743054 2.59979625578436 2.59979625578436 2.59979625578436 2.59979625578436 3.53954419752657 2.59979625578436 2.59979625578436 2.59979625578436 2.59979625578436 3.11976522407249 2.59979625578436 2.59979625578436 2.59979625578436 2.59979625578436 3.46951039942522 2.59979625578436 2.59979625578436 2.59979625578436 2.59979625578436 3.11545540883735 2.59979625578436 2.59979625578436 2.59979625578436 2.59979625578436 2.59979625578436 2.59979625578436 2.59979625578436 2.59979625578436 2.59979625578436 3.35646095424594 2.59979625578436 2.59979625578436 2.59979625578436 2.59979625578436 3.0356971867682 2.59979625578436 2.59979625578436 2.59979625578436 2.59979625578436 2.59979625578436 2.59979625578436 2.59979625578436 2.59979625578436 2.59979625578436 3.29025677866774 2.59979625578436 3.20753853820288 2.59979625578436 2.59979625578436 3.94474846747449 2.59979625578436 3.04131369721671 2.59979625578436 2.59979625578436 3.47359458653169 2.59979625578436 2.59979625578436 2.59979625578436 2.59979625578436 2.59979625578436 2.59979625578436 2.59979625578436 2.59979625578436 2.59979625578436 2.59979625578436 2.59979625578436 2.59979625578436 2.59979625578436 2.59979625578436 3.44151346863759 2.59979625578436 2.59979625578436 2.59979625578436 2.59979625578436 2.59979625578436 3.06791717975771 2.59979625578436 2.59979625578436 2.59979625578436 2.59979625578436 2.59979625578436 2.59979625578436 2.59979625578436 2.59979625578436 2.59979625578436 2.59979625578436 2.59979625578436 2.59979625578436 2.59979625578436 2.59979625578436 2.59979625578436 2.59979625578436 2.59979625578436 2.59979625578436 2.59979625578436 2.59979625578436 2.59979625578436 2.59979625578436 2.59979625578436 2.59979625578436 2.59979625578436 2.59979625578436 2.59979625578436 2.59979625578436 2.59979625578436 3.12478781716686 2.59979625578436 2.59979625578436 2.59979625578436 2.59979625578436 2.59979625578436 2.59979625578436 2.59979625578436 2.59979625578436 2.59979625578436 2.59979625578436 2.59979625578436 2.59979625578436 2.59979625578436 2.59979625578436 3.05399940778521 2.59979625578436 2.59979625578436 2.59979625578436 2.59979625578436 3.0640794104873 2.59979625578436 2.59979625578436 2.59979625578436 2.59979625578436 2.59979625578436 2.59979625578436 2.59979625578436 2.59979625578436 2.59979625578436 2.59979625578436 2.59979625578436 2.59979625578436 2.59979625578436 2.59979625578436 3.34680674814643 2.59979625578436 2.59979625578436 2.59979625578436 2.59979625578436 2.59979625578436 2.59979625578436 2.59979625578436 2.59979625578436 2.59979625578436 3.05120239547897 2.59979625578436 2.59979625578436 2.59979625578436 2.59979625578436 2.59979625578436 2.59979625578436 2.59979625578436 2.59979625578436 2.59979625578436 2.59979625578436 2.59979625578436 2.59979625578436 2.59979625578436 2.59979625578436 2.59979625578436 2.59979625578436 2.59979625578436 2.59979625578436 2.59979625578436 2.59979625578436 2.59979625578436 2.59979625578436 2.59979625578436 2.59979625578436 2.59979625578436 2.59979625578436 2.59979625578436 2.59979625578436 2.59979625578436 2.59979625578436 3.51824355747109 2.59979625578436 2.59979625578436 2.59979625578436 2.59979625578436 3.01265836496538 2.59979625578436 2.59979625578436 2.59979625578436 2.59979625578436 3.19585971097053 2.59979625578436 2.59979625578436 2.59979625578436 2.59979625578436 2.59979625578436 2.59979625578436 2.59979625578436 2.59979625578436 2.59979625578436 3.14301693326046 2.59979625578436 2.59979625578436 2.59979625578436 2.59979625578436 2.59979625578436 2.59979625578436 2.59979625578436 2.59979625578436 2.59979625578436 3.5573637628625 2.59979625578436 2.59979625578436 2.59979625578436 2.59979625578436 3.39292817232686 2.59979625578436 2.59979625578436 2.59979625578436 2.59979625578436 3.40296774934954 2.59979625578436 2.59979625578436 2.59979625578436 2.59979625578436 2.59979625578436 2.59979625578436 2.59979625578436 2.59979625578436 2.59979625578436 3.24895042512516 2.59979625578436 2.59979625578436 2.59979625578436 2.59979625578436 2.59979625578436 2.59979625578436 2.59979625578436 2.59979625578436 2.59979625578436 2.59979625578436 2.59979625578436 2.59979625578436 2.59979625578436 2.59979625578436 2.59979625578436 2.59979625578436 2.59979625578436 2.59979625578436 2.59979625578436 3.06320104111917 2.59979625578436 2.59979625578436 2.59979625578436 2.59979625578436 2.59979625578436 2.59979625578436 2.59979625578436 2.59979625578436 2.59979625578436 3.12984163088293 2.59979625578436 2.59979625578436 2.59979625578436
Manes.07G122200.v6.1 2.59979625578436 2.59979625578436 2.59979625578436 2.59979625578436 2.59979625578436 2.59979625578436 2.59979625578436 2.59979625578436 2.59979625578436 2.59979625578436 2.59979625578436 2.59979625578436 2.59979625578436 2.59979625578436 2.59979625578436 2.59979625578436 2.59979625578436 2.59979625578436 2.59979625578436 2.59979625578436 2.59979625578436 2.59979625578436 2.59979625578436 2.59979625578436 2.59979625578436 2.59979625578436 2.59979625578436 2.59979625578436 2.59979625578436 2.59979625578436 2.59979625578436 2.59979625578436 2.59979625578436 2.59979625578436 2.59979625578436 2.59979625578436 2.59979625578436 2.59979625578436 2.59979625578436 2.59979625578436 2.59979625578436 2.59979625578436 2.59979625578436 2.59979625578436 2.59979625578436 2.59979625578436 2.59979625578436 2.59979625578436 2.59979625578436 2.59979625578436 2.59979625578436 2.59979625578436 2.59979625578436 2.59979625578436 2.59979625578436 2.59979625578436 2.59979625578436 2.59979625578436 2.59979625578436 2.59979625578436 2.59979625578436 2.59979625578436 2.59979625578436 2.59979625578436 2.59979625578436 2.59979625578436 2.59979625578436 2.59979625578436 2.59979625578436 2.59979625578436 2.59979625578436 2.59979625578436 2.59979625578436 2.59979625578436 2.59979625578436 2.59979625578436 2.59979625578436 2.59979625578436 2.59979625578436 2.59979625578436 2.59979625578436 2.59979625578436 2.59979625578436 2.59979625578436 2.59979625578436 2.59979625578436 2.59979625578436 2.59979625578436 2.59979625578436 2.59979625578436 2.59979625578436 2.59979625578436 2.59979625578436 2.59979625578436 2.59979625578436 2.59979625578436 2.59979625578436 2.59979625578436 2.59979625578436 2.59979625578436 2.59979625578436 2.59979625578436 2.59979625578436 2.59979625578436 2.59979625578436 2.59979625578436 2.59979625578436 2.59979625578436 2.59979625578436 2.59979625578436 2.59979625578436 2.59979625578436 2.59979625578436 2.59979625578436 2.59979625578436 2.59979625578436 2.59979625578436 2.59979625578436 2.59979625578436 2.59979625578436 2.59979625578436 2.59979625578436 2.59979625578436 2.59979625578436 2.59979625578436 2.59979625578436 2.59979625578436 2.59979625578436 2.59979625578436 2.59979625578436 2.59979625578436 2.59979625578436 2.59979625578436 2.59979625578436 2.59979625578436 2.59979625578436 2.59979625578436 2.59979625578436 2.59979625578436 2.59979625578436 2.59979625578436 2.59979625578436 2.59979625578436 2.59979625578436 2.59979625578436 2.59979625578436 2.59979625578436 2.59979625578436 2.59979625578436 2.59979625578436 2.59979625578436 2.59979625578436 2.59979625578436 2.59979625578436 2.59979625578436 2.59979625578436 2.59979625578436 2.59979625578436 2.59979625578436 2.59979625578436 2.59979625578436 2.59979625578436 2.59979625578436 2.59979625578436 2.59979625578436 2.59979625578436 2.59979625578436 2.59979625578436 2.59979625578436 2.59979625578436 2.59979625578436 2.59979625578436 2.59979625578436 2.59979625578436 2.59979625578436 2.59979625578436 2.59979625578436 2.59979625578436 2.59979625578436 2.59979625578436 2.59979625578436 2.59979625578436 2.59979625578436 2.59979625578436 2.59979625578436 2.59979625578436 2.59979625578436 2.59979625578436 2.59979625578436 2.59979625578436 2.59979625578436 2.59979625578436 2.59979625578436 2.59979625578436 2.59979625578436 2.59979625578436 2.59979625578436 2.59979625578436 2.59979625578436 2.59979625578436 2.59979625578436 2.59979625578436 2.59979625578436 2.59979625578436 2.59979625578436 2.59979625578436 2.59979625578436 2.59979625578436 2.59979625578436 2.59979625578436 2.59979625578436 2.59979625578436 2.59979625578436 2.59979625578436 2.59979625578436 2.59979625578436 2.59979625578436 2.59979625578436 2.59979625578436 2.59979625578436 2.59979625578436 2.59979625578436 2.59979625578436 2.59979625578436 2.59979625578436 2.59979625578436 2.59979625578436 2.59979625578436 2.59979625578436 2.59979625578436 2.59979625578436 2.59979625578436 2.59979625578436 2.59979625578436 2.59979625578436 2.59979625578436 2.59979625578436 2.59979625578436 2.59979625578436 2.59979625578436 2.59979625578436 2.59979625578436 2.59979625578436 2.59979625578436 2.59979625578436 2.59979625578436 2.59979625578436 2.59979625578436 2.59979625578436 2.59979625578436 2.59979625578436 2.59979625578436 2.59979625578436 2.59979625578436 2.59979625578436 2.59979625578436 2.59979625578436 2.59979625578436 2.59979625578436 2.59979625578436 2.59979625578436 2.59979625578436 2.59979625578436 2.59979625578436 2.59979625578436 2.59979625578436 2.59979625578436 2.59979625578436 2.59979625578436 2.59979625578436 2.59979625578436 2.59979625578436 2.59979625578436 2.59979625578436 2.59979625578436 2.59979625578436 2.59979625578436 2.59979625578436 2.59979625578436 2.59979625578436 2.59979625578436 2.59979625578436 2.59979625578436 2.59979625578436 2.59979625578436 2.59979625578436 2.59979625578436 2.59979625578436 2.59979625578436 2.59979625578436 2.59979625578436 2.59979625578436 2.59979625578436 2.59979625578436 2.59979625578436 2.59979625578436 2.59979625578436 2.59979625578436 2.59979625578436 2.59979625578436 2.59979625578436 2.59979625578436 2.59979625578436 2.59979625578436 2.59979625578436 2.59979625578436 2.59979625578436 2.59979625578436 2.59979625578436 2.59979625578436 2.59979625578436 2.59979625578436 2.59979625578436 2.59979625578436 2.59979625578436 2.59979625578436 2.59979625578436 2.59979625578436 2.59979625578436 2.59979625578436 2.59979625578436 2.59979625578436 2.59979625578436 2.59979625578436 2.59979625578436 2.59979625578436 2.59979625578436 2.59979625578436 2.59979625578436 2.59979625578436 2.59979625578436 2.59979625578436 2.59979625578436 2.59979625578436 2.59979625578436 2.59979625578436 2.59979625578436 2.59979625578436 2.59979625578436 2.59979625578436 2.59979625578436 2.59979625578436 2.59979625578436 2.59979625578436 2.59979625578436 2.59979625578436 2.59979625578436 2.59979625578436 2.59979625578436 2.59979625578436 2.59979625578436 2.59979625578436 2.59979625578436 2.59979625578436 2.59979625578436 2.59979625578436 2.59979625578436 2.59979625578436 2.59979625578436 2.59979625578436 2.59979625578436 2.59979625578436 2.59979625578436 2.59979625578436 2.59979625578436 2.59979625578436 2.59979625578436 2.59979625578436 2.59979625578436 2.59979625578436 3.03313128025029 2.59979625578436 2.59979625578436 2.59979625578436 2.59979625578436 2.59979625578436 2.59979625578436 2.59979625578436 2.59979625578436 2.59979625578436 2.59979625578436 2.59979625578436 2.59979625578436 2.59979625578436 2.59979625578436 2.59979625578436 2.59979625578436 2.59979625578436 2.59979625578436 2.59979625578436 2.59979625578436 2.59979625578436 2.59979625578436 2.59979625578436 2.59979625578436 2.59979625578436 2.59979625578436 2.59979625578436 2.59979625578436 2.59979625578436 2.59979625578436 2.59979625578436 2.59979625578436 2.59979625578436 2.59979625578436 2.59979625578436 2.59979625578436 2.59979625578436 2.59979625578436 2.59979625578436 2.59979625578436 2.59979625578436 2.59979625578436 2.59979625578436 2.59979625578436 2.59979625578436 2.59979625578436 2.59979625578436 2.59979625578436 2.59979625578436 2.59979625578436 2.59979625578436 2.59979625578436 2.59979625578436 2.59979625578436 2.59979625578436 2.59979625578436 2.59979625578436 2.59979625578436 2.59979625578436 2.59979625578436 2.59979625578436 2.59979625578436 2.59979625578436 2.59979625578436 2.59979625578436 2.59979625578436 2.59979625578436 2.59979625578436 2.59979625578436 2.59979625578436 2.59979625578436 2.59979625578436 2.59979625578436 2.59979625578436 2.59979625578436 2.59979625578436 2.59979625578436 2.59979625578436 2.59979625578436 2.59979625578436 2.59979625578436 2.59979625578436 2.59979625578436 2.59979625578436 2.59979625578436 3.63472010443734 2.59979625578436 2.59979625578436 2.59979625578436 2.59979625578436 2.59979625578436 2.59979625578436 2.59979625578436 2.59979625578436 2.59979625578436 2.59979625578436 2.59979625578436 2.59979625578436 2.59979625578436 2.59979625578436 2.59979625578436 2.59979625578436 2.59979625578436 2.59979625578436 2.59979625578436 2.59979625578436 2.59979625578436 2.59979625578436 2.59979625578436 2.59979625578436 2.59979625578436 2.59979625578436 2.59979625578436 2.59979625578436 2.59979625578436 2.59979625578436 2.59979625578436 2.59979625578436 2.59979625578436 2.59979625578436 2.59979625578436 2.59979625578436 2.59979625578436 2.59979625578436 2.59979625578436 2.59979625578436 2.59979625578436 2.59979625578436 2.59979625578436 2.59979625578436 2.59979625578436 2.59979625578436 2.59979625578436 2.59979625578436 2.59979625578436 2.59979625578436 2.59979625578436 2.59979625578436 2.59979625578436 2.59979625578436 2.59979625578436 2.59979625578436 2.59979625578436 2.59979625578436 2.59979625578436 2.59979625578436 2.59979625578436 2.59979625578436 2.59979625578436 2.59979625578436 2.59979625578436 2.59979625578436 2.59979625578436 2.59979625578436 2.59979625578436 2.59979625578436 2.59979625578436 2.59979625578436 2.59979625578436 2.59979625578436 2.59979625578436 2.59979625578436 2.59979625578436 2.59979625578436 2.59979625578436 2.59979625578436 2.59979625578436 2.59979625578436 2.59979625578436 2.59979625578436 2.59979625578436 2.59979625578436 2.59979625578436 2.59979625578436 2.59979625578436 2.59979625578436 2.59979625578436 2.59979625578436 2.59979625578436 2.59979625578436 2.59979625578436 2.59979625578436 2.59979625578436 2.59979625578436 2.59979625578436 2.59979625578436 2.59979625578436 2.59979625578436 2.59979625578436 2.59979625578436 2.59979625578436 2.59979625578436 2.59979625578436 2.59979625578436 2.59979625578436 2.59979625578436 2.59979625578436 2.59979625578436 2.59979625578436 2.59979625578436 2.59979625578436 2.59979625578436 2.59979625578436 2.59979625578436 2.59979625578436 2.59979625578436 2.59979625578436 2.59979625578436 2.59979625578436 3.21419104749459 2.59979625578436 2.59979625578436 2.59979625578436 2.59979625578436 2.59979625578436 2.59979625578436 2.59979625578436 2.59979625578436 2.59979625578436 2.59979625578436 2.59979625578436 2.59979625578436 2.59979625578436 2.59979625578436 2.59979625578436 2.59979625578436 2.59979625578436 2.59979625578436 2.59979625578436 2.59979625578436 2.59979625578436 2.59979625578436 2.59979625578436 2.59979625578436 2.59979625578436 2.59979625578436 2.59979625578436 2.59979625578436 2.59979625578436 2.59979625578436 2.59979625578436 2.59979625578436 2.59979625578436 2.59979625578436 2.59979625578436 2.59979625578436 2.59979625578436 2.59979625578436 2.59979625578436 2.59979625578436 2.59979625578436 2.59979625578436 2.59979625578436 2.59979625578436 2.59979625578436 2.59979625578436 2.59979625578436 2.59979625578436 2.59979625578436 2.59979625578436 2.59979625578436 2.59979625578436 2.59979625578436 2.59979625578436 2.59979625578436 2.59979625578436 2.59979625578436 2.59979625578436 2.59979625578436 2.59979625578436 2.59979625578436 2.59979625578436 2.59979625578436 2.59979625578436 2.59979625578436 2.59979625578436 2.59979625578436 2.59979625578436 2.59979625578436 2.59979625578436 2.59979625578436 2.59979625578436 2.59979625578436 2.59979625578436 2.59979625578436 2.59979625578436 2.59979625578436 2.59979625578436 2.59979625578436 2.59979625578436 2.59979625578436 2.59979625578436 2.59979625578436 2.59979625578436 2.59979625578436 2.59979625578436 2.59979625578436 2.59979625578436 2.59979625578436 2.59979625578436 2.59979625578436 2.59979625578436 2.59979625578436 2.59979625578436 2.59979625578436 2.59979625578436 2.59979625578436 2.59979625578436 2.59979625578436 2.59979625578436 2.59979625578436 2.59979625578436 2.59979625578436 2.59979625578436 2.59979625578436 2.59979625578436 2.59979625578436 2.59979625578436 2.59979625578436 2.59979625578436 2.59979625578436 2.59979625578436 2.59979625578436 2.59979625578436 2.59979625578436 2.59979625578436 2.59979625578436 2.59979625578436 2.59979625578436 2.59979625578436 2.59979625578436 2.59979625578436 2.59979625578436 2.59979625578436 2.59979625578436 2.59979625578436 2.59979625578436 2.59979625578436 2.59979625578436 2.59979625578436 2.59979625578436 2.59979625578436 2.59979625578436 2.59979625578436 2.59979625578436 2.59979625578436 2.59979625578436 2.59979625578436 2.59979625578436 2.59979625578436 2.59979625578436 2.59979625578436 2.59979625578436 2.59979625578436 2.59979625578436 2.59979625578436 2.59979625578436 2.59979625578436 2.59979625578436 2.59979625578436 2.59979625578436 2.59979625578436 2.59979625578436 2.59979625578436 2.59979625578436 2.59979625578436 2.59979625578436 2.59979625578436 2.59979625578436 2.59979625578436 2.59979625578436 2.59979625578436 2.59979625578436 2.59979625578436 2.59979625578436 2.59979625578436 2.59979625578436 2.59979625578436 2.59979625578436 2.59979625578436 2.59979625578436 2.59979625578436 2.59979625578436 2.59979625578436 2.59979625578436 2.59979625578436 2.59979625578436
Manes.07G122300.v6.1 2.59979625578436 2.59979625578436 2.59979625578436 2.59979625578436 2.59979625578436 2.59979625578436 2.59979625578436 2.59979625578436 2.59979625578436 2.59979625578436 2.59979625578436 2.59979625578436 2.59979625578436 2.59979625578436 2.59979625578436 2.59979625578436 2.59979625578436 2.59979625578436 2.59979625578436 2.59979625578436 2.59979625578436 2.59979625578436 2.59979625578436 3.72812292938955 2.59979625578436 2.59979625578436 2.59979625578436 2.59979625578436 2.59979625578436 2.59979625578436 2.59979625578436 2.59979625578436 2.59979625578436 2.59979625578436 2.59979625578436 2.59979625578436 2.59979625578436 2.59979625578436 2.59979625578436 2.59979625578436 2.59979625578436 2.59979625578436 2.59979625578436 2.59979625578436 2.59979625578436 2.59979625578436 2.59979625578436 2.59979625578436 2.59979625578436 2.59979625578436 2.59979625578436 2.59979625578436 2.59979625578436 3.06059267461742 2.59979625578436 2.59979625578436 2.59979625578436 2.59979625578436 2.59979625578436 2.59979625578436 2.59979625578436 2.59979625578436 2.59979625578436 2.59979625578436 2.59979625578436 2.59979625578436 2.59979625578436 2.59979625578436 3.12093291120984 2.59979625578436 2.59979625578436 2.59979625578436 2.59979625578436 2.59979625578436 2.59979625578436 2.59979625578436 2.59979625578436 2.59979625578436 2.59979625578436 2.59979625578436 2.59979625578436 2.59979625578436 2.59979625578436 2.59979625578436 2.59979625578436 2.59979625578436 2.59979625578436 2.59979625578436 2.59979625578436 2.59979625578436 2.59979625578436 2.59979625578436 2.59979625578436 2.59979625578436 2.59979625578436 2.59979625578436 2.59979625578436 2.59979625578436 2.59979625578436 2.59979625578436 2.59979625578436 2.59979625578436 2.59979625578436 2.59979625578436 2.59979625578436 2.59979625578436 2.59979625578436 2.59979625578436 2.59979625578436 2.59979625578436 2.59979625578436 2.59979625578436 2.59979625578436 2.59979625578436 2.59979625578436 2.59979625578436 2.59979625578436 2.59979625578436 2.59979625578436 2.59979625578436 2.59979625578436 2.59979625578436 2.59979625578436 2.59979625578436 2.59979625578436 2.59979625578436 2.59979625578436 2.59979625578436 2.59979625578436 2.59979625578436 2.59979625578436 2.59979625578436 2.59979625578436 2.59979625578436 2.59979625578436 2.59979625578436 2.59979625578436 2.59979625578436 2.59979625578436 2.59979625578436 2.59979625578436 2.59979625578436 2.59979625578436 2.59979625578436 2.59979625578436 2.59979625578436 2.59979625578436 2.59979625578436 2.59979625578436 2.59979625578436 2.59979625578436 2.59979625578436 2.59979625578436 2.59979625578436 2.59979625578436 2.59979625578436 2.59979625578436 2.59979625578436 2.59979625578436 2.59979625578436 2.59979625578436 2.59979625578436 2.59979625578436 2.59979625578436 2.59979625578436 2.59979625578436 2.59979625578436 2.59979625578436 2.59979625578436 2.59979625578436 2.59979625578436 2.59979625578436 2.59979625578436 2.59979625578436 2.59979625578436 2.59979625578436 2.59979625578436 2.59979625578436 2.59979625578436 2.59979625578436 2.59979625578436 2.59979625578436 2.59979625578436 2.59979625578436 2.59979625578436 2.59979625578436 2.59979625578436 2.59979625578436 2.59979625578436 2.59979625578436 2.59979625578436 2.59979625578436 2.59979625578436 2.59979625578436 2.59979625578436 3.17241119288935 2.59979625578436 2.59979625578436 2.59979625578436 2.59979625578436 2.59979625578436 2.59979625578436 2.59979625578436 2.59979625578436 2.59979625578436 2.59979625578436 2.59979625578436 2.59979625578436 2.59979625578436 2.59979625578436 2.59979625578436 2.59979625578436 2.59979625578436 2.59979625578436 2.59979625578436 2.59979625578436 2.59979625578436 2.59979625578436 2.59979625578436 2.59979625578436 2.59979625578436 2.59979625578436 2.59979625578436 2.59979625578436 2.59979625578436 2.59979625578436 2.59979625578436 2.59979625578436 2.59979625578436 2.59979625578436 2.59979625578436 2.59979625578436 2.59979625578436 2.59979625578436 2.59979625578436 2.59979625578436 2.59979625578436 2.59979625578436 2.59979625578436 2.59979625578436 2.59979625578436 2.59979625578436 2.59979625578436 2.59979625578436 2.59979625578436 2.59979625578436 2.59979625578436 2.59979625578436 2.59979625578436 2.59979625578436 2.59979625578436 3.23218886600296 2.59979625578436 2.59979625578436 2.59979625578436 4.72616907402841 2.59979625578436 2.59979625578436 2.59979625578436 2.59979625578436 2.59979625578436 2.59979625578436 2.59979625578436 2.59979625578436 2.59979625578436 2.59979625578436 2.59979625578436 2.59979625578436 2.59979625578436 2.59979625578436 2.59979625578436 2.59979625578436 2.59979625578436 2.59979625578436 2.59979625578436 2.59979625578436 2.59979625578436 2.59979625578436 2.59979625578436 2.59979625578436 2.59979625578436 2.59979625578436 2.59979625578436 2.59979625578436 2.59979625578436 2.59979625578436 2.59979625578436 2.59979625578436 2.59979625578436 2.59979625578436 2.59979625578436 2.59979625578436 2.59979625578436 2.59979625578436 2.59979625578436 2.59979625578436 2.59979625578436 2.59979625578436 2.59979625578436 2.59979625578436 2.59979625578436 2.59979625578436 2.59979625578436 2.59979625578436 2.59979625578436 2.59979625578436 2.59979625578436 2.59979625578436 2.59979625578436 2.59979625578436 2.59979625578436 2.59979625578436 2.59979625578436 2.59979625578436 2.59979625578436 2.59979625578436 3.18526268121318 2.59979625578436 2.59979625578436 2.59979625578436 2.59979625578436 2.59979625578436 2.59979625578436 2.59979625578436 2.59979625578436 2.59979625578436 2.59979625578436 2.59979625578436 2.59979625578436 2.59979625578436 2.59979625578436 2.59979625578436 2.59979625578436 2.59979625578436 2.59979625578436 2.59979625578436 2.59979625578436 2.59979625578436 2.59979625578436 2.59979625578436 2.59979625578436 2.59979625578436 2.59979625578436 2.59979625578436 2.59979625578436 2.59979625578436 2.59979625578436 2.59979625578436 2.59979625578436 2.59979625578436 2.59979625578436 2.59979625578436 2.59979625578436 2.59979625578436 2.59979625578436 2.59979625578436 2.59979625578436 2.59979625578436 2.59979625578436 2.59979625578436 2.59979625578436 2.59979625578436 2.59979625578436 2.59979625578436 2.59979625578436 2.59979625578436 2.59979625578436 2.59979625578436 2.59979625578436 2.59979625578436 2.59979625578436 2.59979625578436 2.59979625578436 2.59979625578436 2.59979625578436 2.59979625578436 2.59979625578436 2.59979625578436 2.59979625578436 2.59979625578436 2.59979625578436 2.59979625578436 2.59979625578436 2.59979625578436 2.59979625578436 2.59979625578436 2.59979625578436 2.59979625578436 2.59979625578436 2.59979625578436 2.59979625578436 2.59979625578436 2.59979625578436 2.59979625578436 2.59979625578436 2.59979625578436 2.59979625578436 2.59979625578436 2.59979625578436 2.59979625578436 2.59979625578436 2.59979625578436 2.59979625578436 2.59979625578436 2.59979625578436 2.59979625578436 2.59979625578436 2.59979625578436 2.59979625578436 2.59979625578436 2.59979625578436 2.59979625578436 2.59979625578436 2.59979625578436 2.59979625578436 2.59979625578436 2.59979625578436 2.59979625578436 2.59979625578436 2.59979625578436 2.59979625578436 2.59979625578436 2.59979625578436 2.59979625578436 2.59979625578436 2.59979625578436 2.59979625578436 2.59979625578436 2.59979625578436 2.59979625578436 2.59979625578436 2.59979625578436 2.59979625578436 2.59979625578436 2.59979625578436 2.59979625578436 2.59979625578436 2.59979625578436 2.59979625578436 2.59979625578436 2.59979625578436 2.59979625578436 2.59979625578436 2.59979625578436 2.59979625578436 2.59979625578436 2.59979625578436 2.59979625578436 2.59979625578436 2.59979625578436 2.59979625578436 2.59979625578436 2.59979625578436 2.59979625578436 2.59979625578436 2.59979625578436 2.59979625578436 2.59979625578436 2.59979625578436 2.59979625578436 2.59979625578436 2.59979625578436 2.59979625578436 2.59979625578436 2.59979625578436 2.59979625578436 2.59979625578436 2.59979625578436 2.59979625578436 2.59979625578436 2.59979625578436 2.59979625578436 2.59979625578436 3.31367075302264 2.59979625578436 2.59979625578436 2.59979625578436 2.59979625578436 2.59979625578436 2.59979625578436 2.59979625578436 2.59979625578436 2.59979625578436 2.59979625578436 2.59979625578436 2.59979625578436 2.59979625578436 2.59979625578436 2.59979625578436 2.59979625578436 2.59979625578436 2.59979625578436 2.59979625578436 2.59979625578436 2.59979625578436 2.59979625578436 2.59979625578436 2.59979625578436 2.59979625578436 2.59979625578436 2.59979625578436 2.59979625578436 2.59979625578436 2.59979625578436 2.59979625578436 2.59979625578436 2.59979625578436 2.59979625578436 2.59979625578436 2.59979625578436 2.59979625578436 2.59979625578436 2.59979625578436 2.59979625578436 2.59979625578436 2.59979625578436 2.59979625578436 2.59979625578436 3.22666753937026 2.59979625578436 2.59979625578436 2.59979625578436 2.59979625578436 2.59979625578436 2.59979625578436 2.59979625578436 2.59979625578436 2.59979625578436 2.59979625578436 2.59979625578436 2.59979625578436 2.59979625578436 2.59979625578436 2.59979625578436 2.59979625578436 2.59979625578436 2.59979625578436 2.59979625578436 2.59979625578436 2.59979625578436 2.59979625578436 2.59979625578436 2.59979625578436 2.59979625578436 2.59979625578436 2.59979625578436 2.59979625578436 2.59979625578436 2.59979625578436 2.59979625578436 2.59979625578436 2.59979625578436 2.59979625578436 2.59979625578436 2.59979625578436 2.59979625578436 2.59979625578436 2.59979625578436 2.59979625578436 2.59979625578436 2.59979625578436 2.59979625578436 2.59979625578436 2.59979625578436 2.59979625578436 2.59979625578436 2.59979625578436 2.59979625578436 2.59979625578436 2.59979625578436 2.59979625578436 2.59979625578436 2.59979625578436 2.59979625578436 2.59979625578436 2.59979625578436 2.59979625578436 2.59979625578436 2.59979625578436 2.59979625578436 2.59979625578436 2.59979625578436 2.59979625578436 2.59979625578436 2.59979625578436 2.59979625578436 2.59979625578436 2.59979625578436 2.59979625578436 2.59979625578436 2.59979625578436 2.59979625578436 2.59979625578436 2.59979625578436 2.59979625578436 2.59979625578436 2.59979625578436 2.59979625578436 2.59979625578436 2.59979625578436 2.59979625578436 2.59979625578436 2.59979625578436 2.59979625578436 2.59979625578436 2.59979625578436 2.59979625578436 2.59979625578436 2.59979625578436 2.59979625578436 2.59979625578436 2.59979625578436 2.59979625578436 2.59979625578436 2.59979625578436 2.59979625578436 2.59979625578436 2.59979625578436 2.59979625578436 2.59979625578436 2.59979625578436 2.59979625578436 2.59979625578436 2.59979625578436 2.59979625578436 2.59979625578436 2.59979625578436 2.59979625578436 3.59736818850564 2.59979625578436 2.59979625578436 2.59979625578436 2.59979625578436 2.59979625578436 2.59979625578436 2.59979625578436 2.59979625578436 2.59979625578436 2.59979625578436 2.59979625578436 2.59979625578436 2.59979625578436 2.59979625578436 2.59979625578436 2.59979625578436 2.59979625578436 2.59979625578436 2.59979625578436 2.59979625578436 2.59979625578436 2.59979625578436 2.59979625578436 2.59979625578436 2.59979625578436 2.59979625578436 2.59979625578436 2.59979625578436 2.59979625578436 2.59979625578436 2.59979625578436 2.59979625578436 2.59979625578436 2.59979625578436 2.59979625578436 2.59979625578436 2.59979625578436 2.59979625578436 2.59979625578436 2.59979625578436 2.59979625578436 2.59979625578436 2.59979625578436 2.59979625578436 2.59979625578436 2.59979625578436 2.59979625578436 2.59979625578436 2.59979625578436 2.59979625578436 2.59979625578436 2.59979625578436 2.59979625578436 2.59979625578436 2.59979625578436 2.59979625578436 2.59979625578436 2.59979625578436 2.59979625578436 2.59979625578436 2.59979625578436 2.59979625578436 2.59979625578436 2.59979625578436 2.59979625578436 2.59979625578436 2.59979625578436 2.59979625578436 2.59979625578436 2.59979625578436 2.59979625578436 3.34414564086158 2.59979625578436 2.59979625578436 2.59979625578436 3.15933867912396 2.59979625578436 2.59979625578436 2.59979625578436 2.59979625578436 2.59979625578436 2.59979625578436 2.59979625578436 2.59979625578436 2.59979625578436 2.59979625578436 5.05833373695292 2.59979625578436 2.59979625578436 2.59979625578436 2.59979625578436 2.59979625578436 2.59979625578436 2.59979625578436 2.59979625578436 2.59979625578436 2.59979625578436 2.59979625578436 2.59979625578436 2.59979625578436 2.59979625578436 2.59979625578436 2.59979625578436 2.59979625578436 2.59979625578436 2.59979625578436 2.59979625578436 2.59979625578436 2.59979625578436 2.59979625578436 2.59979625578436 2.59979625578436 2.59979625578436 2.59979625578436 2.59979625578436 2.59979625578436 2.59979625578436 2.59979625578436 2.59979625578436 2.59979625578436 2.59979625578436 2.59979625578436 2.59979625578436 2.59979625578436 2.59979625578436 2.59979625578436 2.59979625578436 2.59979625578436 2.59979625578436
Manes.07G122400.v6.1 2.59979625578436 2.59979625578436 2.59979625578436 3.33882252641644 2.59979625578436 2.59979625578436 2.59979625578436 2.59979625578436 2.59979625578436 2.59979625578436 3.05243133298284 2.59979625578436 2.59979625578436 2.59979625578436 2.59979625578436 2.59979625578436 2.59979625578436 2.59979625578436 2.59979625578436 2.59979625578436 2.59979625578436 3.88105613127894 2.59979625578436 2.59979625578436 2.59979625578436 2.59979625578436 2.59979625578436 2.59979625578436 2.59979625578436 2.59979625578436 2.59979625578436 4.10758410181633 2.59979625578436 3.43608939074294 2.59979625578436 2.59979625578436 2.59979625578436 2.59979625578436 2.59979625578436 4.18385862921231 2.59979625578436 2.59979625578436 3.18911703177846 2.59979625578436 2.59979625578436 2.59979625578436 2.59979625578436 2.59979625578436 2.59979625578436 2.59979625578436 3.11136424535262 3.95736637638297 2.59979625578436 2.59979625578436 2.59979625578436 3.76180760438162 2.59979625578436 2.59979625578436 3.24813913044745 2.59979625578436 2.59979625578436 2.59979625578436 2.59979625578436 2.59979625578436 2.59979625578436 2.59979625578436 3.16805095130771 2.59979625578436 3.12093291120984 2.59979625578436 3.20611898545288 3.03420175286161 2.59979625578436 2.59979625578436 2.59979625578436 2.59979625578436 4.02978486032716 2.59979625578436 2.59979625578436 2.59979625578436 3.44184362766157 3.83640379821994 2.59979625578436 2.59979625578436 2.59979625578436 3.22543616017794 2.59979625578436 2.59979625578436 2.59979625578436 2.59979625578436 2.59979625578436 2.59979625578436 2.59979625578436 2.59979625578436 2.59979625578436 2.59979625578436 3.00717831127145 3.02061995747434 2.59979625578436 2.59979625578436 2.59979625578436 2.59979625578436 3.10904969198695 2.59979625578436 2.59979625578436 2.59979625578436 2.59979625578436 4.0233273788556 2.59979625578436 2.59979625578436 2.59979625578436 2.59979625578436 3.05008182588941 2.59979625578436 2.59979625578436 2.59979625578436 2.59979625578436 3.097772256188 2.59979625578436 2.59979625578436 2.59979625578436 3.13872541349518 2.59979625578436 2.59979625578436 2.59979625578436 2.59979625578436 2.59979625578436 4.65669705187801 2.59979625578436 3.14854429515482 2.59979625578436 2.59979625578436 2.59979625578436 2.59979625578436 2.59979625578436 3.44340296313251 3.23404875933684 3.75524493251314 2.59979625578436 3.93437830146539 2.59979625578436 2.59979625578436 4.01015474211928 3.03461879545996 3.10567645987634 2.59979625578436 2.59979625578436 3.8542539598962 2.59979625578436 2.59979625578436 2.59979625578436 3.17781093920006 2.59979625578436 2.59979625578436 2.59979625578436 5.6256889096319 2.59979625578436 2.59979625578436 2.59979625578436 2.59979625578436 2.59979625578436 2.59979625578436 3.87628243203352 2.59979625578436 2.59979625578436 2.59979625578436 2.59979625578436 4.48626233627049 2.59979625578436 2.59979625578436 2.59979625578436 3.13618426178944 3.12628544447371 2.59979625578436 2.59979625578436 4.14229331024452 2.59979625578436 4.08318979598926 2.59979625578436 2.59979625578436 2.59979625578436 3.36064708397914 4.40541323285432 2.59979625578436 3.01860929541114 3.64460247717229 2.59979625578436 4.15144122302112 2.59979625578436 3.72261622898737 2.59979625578436 2.59979625578436 2.59979625578436 2.59979625578436 3.10743416573937 2.59979625578436 2.59979625578436 3.65946978543165 2.59979625578436 2.59979625578436 2.59979625578436 2.59979625578436 2.59979625578436 4.70200070523602 2.59979625578436 2.59979625578436 2.59979625578436 3.48186864689569 4.22841620926384 3.02986544421834 2.59979625578436 2.59979625578436 3.59001127490207 4.67886184523598 2.59979625578436 2.59979625578436 3.30524536803394 2.59979625578436 2.59979625578436 2.59979625578436 2.59979625578436 2.59979625578436 4.42148582917775 3.23943786201555 3.07224328759053 3.16305146276653 2.59979625578436 2.59979625578436 2.59979625578436 2.59979625578436 2.59979625578436 7.70176956777758 3.63022623727667 2.59979625578436 2.59979625578436 2.59979625578436 2.59979625578436 3.61980732414009 2.59979625578436 2.59979625578436 3.24358690281098 2.59979625578436 3.0699466230511 3.26876126171489 2.59979625578436 3.34894100460763 2.59979625578436 3.92858886645085 5.48537429870524 2.59979625578436 3.51862563651096 2.59979625578436 2.59979625578436 2.59979625578436 3.01582169102262 5.57092060320547 5.07827029939679 3.75264978833542 3.67282201828456 2.59979625578436 2.59979625578436 3.38024867922274 2.59979625578436 2.59979625578436 2.59979625578436 3.72918927219567 3.4011667831687 2.59979625578436 2.59979625578436 2.59979625578436 2.59979625578436 2.59979625578436 2.59979625578436 2.59979625578436 2.59979625578436 2.59979625578436 2.59979625578436 2.59979625578436 4.25161846552987 3.37680082021844 2.59979625578436 2.59979625578436 2.59979625578436 3.4551235647353 4.83300286177587 2.59979625578436 2.59979625578436 2.59979625578436 3.5889364573987 3.9740515359904 2.59979625578436 2.59979625578436 2.59979625578436 6.13542674643362 2.59979625578436 3.03747957287136 2.59979625578436 3.08962850859985 2.59979625578436 3.45614966072342 2.59979625578436 2.59979625578436 2.59979625578436 4.422125600906 3.16495280147876 2.59979625578436 3.66435385101226 2.59979625578436 3.66460190285215 2.59979625578436 3.19008785338756 2.59979625578436 2.59979625578436 2.59979625578436 2.59979625578436 2.59979625578436 2.59979625578436 2.59979625578436 3.86855734942752 2.59979625578436 2.59979625578436 4.04691236581746 2.59979625578436 3.11444189945037 3.2895478140268 2.59979625578436 2.59979625578436 3.4385730909892 2.59979625578436 3.16658773388875 2.59979625578436 2.59979625578436 2.59979625578436 4.62017358534514 5.08979661837447 3.14223713453464 3.41370218434961 2.59979625578436 4.06713649984956 4.91778447971074 2.59979625578436 2.59979625578436 3.13261469345293 2.59979625578436 4.65541452541634 2.59979625578436 3.57861008867875 2.59979625578436 4.83426450122892 3.25631718321301 2.59979625578436 2.59979625578436 2.59979625578436 2.59979625578436 3.58791938660392 2.59979625578436 2.59979625578436 5.24772435870975 3.15022104454705 6.05033886986165 2.59979625578436 2.59979625578436 2.59979625578436 3.19836810956745 3.64036404079632 2.59979625578436 4.42934175299678 2.59979625578436 2.59979625578436 2.59979625578436 2.59979625578436 2.59979625578436 2.59979625578436 2.59979625578436 2.59979625578436 3.85146448800297 3.00618426518796 3.71574319205381 2.59979625578436 3.687134314737 2.59979625578436 2.59979625578436 3.96571529807062 2.59979625578436 3.86853489763726 3.65828716417957 2.59979625578436 2.59979625578436 3.07415123844217 2.59979625578436 2.59979625578436 2.59979625578436 3.55603337558458 2.59979625578436 2.59979625578436 2.59979625578436 2.59979625578436 2.59979625578436 2.59979625578436 2.59979625578436 4.96980587251164 2.59979625578436 2.59979625578436 2.59979625578436 4.04962026514787 4.4946779916197 2.59979625578436 2.59979625578436 2.59979625578436 3.53155994928146 3.27040979766199 2.59979625578436 2.59979625578436 3.04794204847268 2.59979625578436 3.30034534379421 2.59979625578436 2.59979625578436 2.59979625578436 2.59979625578436 5.77672685615767 2.59979625578436 2.59979625578436 3.43006726886568 3.83847118620097 4.03708419267244 2.59979625578436 2.59979625578436 3.19993551182426 3.82574288094967 2.59979625578436 2.59979625578436 2.59979625578436 2.59979625578436 3.30108436898664 3.17286485156 2.59979625578436 2.59979625578436 2.59979625578436 3.89727676803837 3.10140652150073 2.59979625578436 2.59979625578436 2.59979625578436 3.79479745119525 2.59979625578436 2.59979625578436 3.20412094079488 2.59979625578436 3.0755768791799 3.41089451088101 2.59979625578436 2.59979625578436 2.59979625578436 2.59979625578436 2.59979625578436 2.59979625578436 4.29743801083463 2.59979625578436 4.38710508913182 3.13776652946732 2.59979625578436 2.59979625578436 2.59979625578436 3.25910669545783 3.89736573842457 2.59979625578436 2.59979625578436 2.59979625578436 2.59979625578436 3.62276432158505 2.59979625578436 2.59979625578436 2.59979625578436 2.59979625578436 3.29190677361545 4.46947258608016 2.59979625578436 2.59979625578436 2.59979625578436 2.59979625578436 2.59979625578436 2.59979625578436 2.59979625578436 2.59979625578436 3.41604772664298 2.59979625578436 2.59979625578436 2.59979625578436 2.59979625578436 2.59979625578436 4.56970683727191 2.59979625578436 2.59979625578436 2.59979625578436 3.2027230823485 3.08735284545691 3.14868655853493 2.59979625578436 2.59979625578436 4.73283528156624 4.0660818130503 2.59979625578436 5.38974793308659 2.59979625578436 2.59979625578436 2.59979625578436 2.59979625578436 2.59979625578436 2.59979625578436 3.32444621738729 5.07441963300452 2.59979625578436 2.59979625578436 2.59979625578436 4.10870367599951 2.59979625578436 2.59979625578436 2.59979625578436 2.59979625578436 3.09055428047105 2.59979625578436 2.59979625578436 2.59979625578436 2.59979625578436 5.09657329426377 2.59979625578436 3.0356971867682 2.59979625578436 2.59979625578436 2.59979625578436 5.22241073409427 2.59979625578436 2.59979625578436 2.59979625578436 2.59979625578436 2.59979625578436 3.29025677866774 2.59979625578436 2.59979625578436 2.59979625578436 3.89958109685791 2.59979625578436 3.66601713775343 3.22180690923061 3.17879938663296 4.16860110615025 2.59979625578436 2.59979625578436 2.59979625578436 2.59979625578436 4.62750653176022 3.0284462862932 3.2962608485763 2.59979625578436 2.59979625578436 4.77848352043036 3.00173983477685 4.18443423071714 3.27322924455616 3.4698560644291 2.59979625578436 2.59979625578436 2.59979625578436 2.59979625578436 2.59979625578436 2.59979625578436 3.60939070564545 2.59979625578436 2.59979625578436 2.59979625578436 2.59979625578436 2.59979625578436 2.59979625578436 2.59979625578436 2.59979625578436 2.59979625578436 2.59979625578436 2.59979625578436 2.59979625578436 2.59979625578436 2.59979625578436 2.59979625578436 2.59979625578436 2.59979625578436 2.59979625578436 2.59979625578436 2.59979625578436 2.59979625578436 2.59979625578436 2.59979625578436 3.22155548070353 4.05211130470134 2.59979625578436 2.59979625578436 2.59979625578436 2.59979625578436 3.98913164878897 2.59979625578436 2.59979625578436 3.54285352533004 2.59979625578436 2.59979625578436 2.59979625578436 2.59979625578436 3.28755938414103 2.59979625578436 4.00234022289033 2.59979625578436 2.59979625578436 2.59979625578436 2.59979625578436 3.14237529736743 2.59979625578436 2.59979625578436 2.59979625578436 2.59979625578436 2.59979625578436 2.59979625578436 2.59979625578436 2.59979625578436 2.59979625578436 2.59979625578436 2.59979625578436 2.59979625578436 2.59979625578436 2.59979625578436 2.59979625578436 2.59979625578436 2.59979625578436 2.59979625578436 3.39912989984874 2.59979625578436 2.59979625578436 2.59979625578436 2.59979625578436 2.59979625578436 2.59979625578436 2.59979625578436 2.59979625578436 2.59979625578436 3.21021486625664 3.46270972026923 2.59979625578436 2.59979625578436 2.59979625578436 2.59979625578436 2.59979625578436 2.59979625578436 2.59979625578436 2.59979625578436 3.50863035512316 3.06980125949796 2.59979625578436 2.59979625578436 2.59979625578436 2.59979625578436 2.59979625578436 2.59979625578436 2.59979625578436 2.59979625578436 3.15183655154252 3.3444210447866 3.20938411112718 2.59979625578436 3.7921270888656 2.59979625578436 3.81712267906517 2.59979625578436 2.59979625578436 2.59979625578436 2.59979625578436 2.59979625578436 2.59979625578436 2.59979625578436 2.59979625578436 2.59979625578436 2.59979625578436 2.59979625578436 2.59979625578436 2.59979625578436 2.59979625578436 2.59979625578436 2.59979625578436 2.59979625578436 2.59979625578436 2.59979625578436 2.59979625578436 2.59979625578436 2.59979625578436 2.59979625578436 3.14928056722215 3.2568317893317 4.46601374810829 2.59979625578436 2.59979625578436 2.59979625578436 2.59979625578436 2.59979625578436 2.59979625578436 3.64140864338203 4.33754627974404 2.59979625578436 3.08978059537946 2.59979625578436 2.59979625578436 3.37029531578803 2.59979625578436 3.88792643337414 2.59979625578436 3.22256664660478 2.59979625578436 2.59979625578436 3.2235071789958 2.59979625578436 2.59979625578436 3.1677776264212 3.68182989929518 2.59979625578436 2.59979625578436 2.59979625578436 2.59979625578436 3.30313529149927 2.59979625578436 2.59979625578436 4.10865633591452 3.95828636864774 2.59979625578436 2.59979625578436 2.59979625578436 2.59979625578436 2.59979625578436 3.3537310595367 2.59979625578436 2.59979625578436 2.59979625578436 2.59979625578436 3.21916247304854 3.58273082408704 2.59979625578436 2.59979625578436 2.59979625578436 2.59979625578436 2.59979625578436 2.59979625578436 2.59979625578436 2.59979625578436 2.59979625578436 3.35595282582116 2.59979625578436 2.59979625578436 2.59979625578436 2.59979625578436 4.31270874083085 2.59979625578436 4.19171885561126 2.59979625578436 2.59979625578436
Manes.07G122500.v6.1 3.90304917696163 2.59979625578436 3.03047684732533 2.59979625578436 3.37876105695794 3.69157784225115 2.59979625578436 4.15893494855481 2.59979625578436 2.59979625578436 3.84617511914895 3.22781498317095 3.83775631493629 2.59979625578436 2.59979625578436 3.1581819852139 2.59979625578436 4.25595750004627 2.59979625578436 2.59979625578436 4.25497613031465 3.25601641733816 3.96294581259982 2.59979625578436 2.59979625578436 4.11052264858323 2.59979625578436 5.6375977784354 2.59979625578436 2.59979625578436 4.61867066661869 2.59979625578436 3.72650963248395 2.59979625578436 2.59979625578436 4.64276004537696 2.59979625578436 2.59979625578436 2.59979625578436 2.59979625578436 3.48701286742929 2.59979625578436 3.75549922483877 2.59979625578436 2.59979625578436 3.20086796870012 2.59979625578436 4.48031411248283 3.13370949737372 2.59979625578436 3.82252618082839 2.59979625578436 3.63738172282996 2.59979625578436 3.30273000440967 2.59979625578436 2.59979625578436 2.59979625578436 2.59979625578436 2.59979625578436 3.71856906465735 3.35463609942184 3.46883305524788 2.59979625578436 2.59979625578436 3.78646219893462 3.57192143423125 4.00432392223144 2.59979625578436 2.59979625578436 3.20611898545288 2.59979625578436 3.88098319609106 2.59979625578436 2.59979625578436 4.0857042864662 2.59979625578436 5.38472388689619 2.59979625578436 2.59979625578436 3.44184362766157 2.59979625578436 2.59979625578436 2.59979625578436 2.59979625578436 3.4779161570464 3.05429937403947 3.06043028247974 2.59979625578436 3.03309729085306 2.59979625578436 2.59979625578436 3.11194123837751 2.59979625578436 2.59979625578436 2.59979625578436 3.79180980994348 2.59979625578436 3.20664689713645 2.59979625578436 2.59979625578436 3.10849398345359 2.59979625578436 3.07799747124634 2.59979625578436 2.59979625578436 2.59979625578436 3.00944776328652 3.01650372679633 2.59979625578436 2.59979625578436 2.59979625578436 3.05008182588941 3.55255446331805 2.59979625578436 2.59979625578436 3.13082777262013 2.59979625578436 3.17519681097436 2.59979625578436 2.59979625578436 2.59979625578436 2.59979625578436 3.79545278377254 2.59979625578436 2.59979625578436 2.59979625578436 2.59979625578436 2.59979625578436 2.59979625578436 2.59979625578436 3.42111300273466 2.59979625578436 3.28857685202619 3.57679875354605 2.59979625578436 3.8399998178964 3.08196755351891 2.59979625578436 2.59979625578436 3.35372006124426 3.50513210186605 3.39336865034197 3.03461879545996 2.59979625578436 2.59979625578436 2.59979625578436 2.59979625578436 3.07277416937966 2.59979625578436 2.59979625578436 3.17781093920006 2.59979625578436 3.30425500275403 2.59979625578436 3.41052235213113 3.52242163446846 2.59979625578436 3.26880893046291 2.59979625578436 2.59979625578436 3.04070355142447 2.59979625578436 2.59979625578436 2.59979625578436 3.12023197235027 3.78663384676346 3.07465554562221 2.59979625578436 2.59979625578436 2.59979625578436 3.51860111759208 3.50199777250438 3.39684887833031 3.10734665489403 2.59979625578436 3.16417745732558 3.32270141304433 2.59979625578436 2.59979625578436 2.59979625578436 3.95472090710856 2.59979625578436 3.38119400831599 2.59979625578436 2.59979625578436 3.16817936116962 3.23306554339514 3.36040777907706 3.64289174800335 2.59979625578436 3.037160815614 3.50135233378827 3.04160865887499 3.31409563067317 2.59979625578436 2.59979625578436 3.77831734439766 2.59979625578436 2.59979625578436 3.0979139950087 2.59979625578436 3.94823781971666 2.59979625578436 3.32619170863699 2.59979625578436 2.59979625578436 3.48186864689569 2.59979625578436 2.59979625578436 2.59979625578436 2.59979625578436 4.41186666836158 2.59979625578436 3.48736179688901 2.59979625578436 2.59979625578436 3.51907024373083 2.59979625578436 3.4427930809436 2.59979625578436 2.59979625578436 3.92783410820748 2.59979625578436 2.59979625578436 2.59979625578436 2.59979625578436 4.3587495466826 2.59979625578436 3.36755256724442 2.59979625578436 2.59979625578436 2.59979625578436 2.59979625578436 3.13920880252861 2.59979625578436 2.59979625578436 2.59979625578436 2.59979625578436 3.5417079700816 2.59979625578436 3.42232468042162 3.9649881923046 2.59979625578436 3.76972904016815 2.59979625578436 2.59979625578436 2.59979625578436 3.33193592708876 3.25014544349024 2.59979625578436 2.59979625578436 3.58557919338385 3.08092639916607 2.59979625578436 2.59979625578436 2.59979625578436 3.18760828080912 2.59979625578436 2.59979625578436 2.59979625578436 2.59979625578436 3.43655961124501 2.59979625578436 3.65228365178192 2.59979625578436 2.59979625578436 2.59979625578436 2.59979625578436 3.90531699117815 2.59979625578436 2.59979625578436 3.79473822698295 2.59979625578436 3.25999495487418 2.59979625578436 2.59979625578436 2.59979625578436 2.59979625578436 3.05198833785288 3.69555314932731 2.59979625578436 2.59979625578436 3.09839870207427 2.59979625578436 4.07457313127724 3.32357789646735 3.08773589500831 3.10157727781174 3.82130495211995 5.19908392417808 2.59979625578436 2.59979625578436 4.1162160226387 3.13011628474653 4.51649108850624 2.59979625578436 3.08962850859985 2.59979625578436 2.59979625578436 3.50719198956029 2.59979625578436 2.59979625578436 3.45735620413597 2.59979625578436 3.64165707291856 2.59979625578436 2.59979625578436 3.22373713132186 3.14562636105081 3.19008785338756 2.59979625578436 2.59979625578436 4.20887020349336 2.59979625578436 3.78642220010149 2.59979625578436 2.59979625578436 3.70695848093967 2.59979625578436 4.00996550861113 2.59979625578436 2.59979625578436 3.48210799648643 2.59979625578436 3.41198659639537 2.59979625578436 2.59979625578436 2.59979625578436 2.59979625578436 3.15924501044427 2.59979625578436 2.59979625578436 3.25434752792638 2.59979625578436 2.59979625578436 2.59979625578436 2.59979625578436 2.59979625578436 3.09304328024829 3.14215221956444 2.59979625578436 2.59979625578436 3.33517525269574 2.59979625578436 2.59979625578436 2.59979625578436 3.5271669967772 3.76349752466115 2.59979625578436 3.25721121744889 2.59979625578436 2.59979625578436 2.59979625578436 2.59979625578436 3.55880419163474 2.59979625578436 3.3916204310571 3.37363417613735 2.59979625578436 3.40627964740502 2.59979625578436 2.59979625578436 2.59979625578436 2.59979625578436 3.27934697100873 2.59979625578436 3.10996514328171 3.38416193941179 2.59979625578436 3.92788527743056 2.59979625578436 2.59979625578436 2.59979625578436 3.35883779744775 2.59979625578436 3.00618426518796 2.59979625578436 2.59979625578436 3.09522200693535 2.59979625578436 3.91183660033431 2.59979625578436 2.59979625578436 3.68145239178643 3.25692806552514 4.30991954538706 2.59979625578436 2.59979625578436 3.84842707654233 3.13906168656558 2.59979625578436 2.59979625578436 2.59979625578436 3.91268880763813 2.59979625578436 3.06134786401126 2.59979625578436 2.59979625578436 3.25797369082606 3.27667244084487 3.67985052110231 2.59979625578436 2.59979625578436 3.7145258854749 3.14025367911579 3.8201230699138 2.59979625578436 2.59979625578436 3.78969911539177 2.59979625578436 3.7322206911301 2.59979625578436 2.59979625578436 3.72294818891706 2.59979625578436 3.29886172274126 2.59979625578436 2.59979625578436 3.25894527343764 3.83881636706509 3.13708430358419 2.59979625578436 3.28076458677052 3.04948717202689 2.59979625578436 3.91899542445773 2.59979625578436 2.59979625578436 4.15424656868395 2.59979625578436 2.59979625578436 2.59979625578436 2.59979625578436 3.30108436898664 2.59979625578436 3.94179678570651 2.59979625578436 2.59979625578436 2.59979625578436 2.59979625578436 2.59979625578436 2.59979625578436 2.59979625578436 3.79479745119525 2.59979625578436 2.59979625578436 2.59979625578436 2.59979625578436 3.41665666789317 2.59979625578436 3.07306420648377 2.59979625578436 2.59979625578436 3.35371734162331 2.59979625578436 4.18977087068423 3.3258524402005 2.59979625578436 3.62110143186392 2.59979625578436 4.11070147214262 2.59979625578436 2.59979625578436 2.59979625578436 2.59979625578436 3.71611110415782 2.59979625578436 2.59979625578436 3.29873799986109 3.19855137885276 3.13091120944092 3.42171456697574 2.59979625578436 2.59979625578436 3.09151528685361 3.48189063170724 4.79011079475107 2.59979625578436 2.59979625578436 3.58892620692437 2.59979625578436 3.96850025075125 2.59979625578436 2.59979625578436 3.97935340636274 2.59979625578436 3.9077996289514 2.59979625578436 2.59979625578436 2.59979625578436 2.59979625578436 3.23608720942091 2.59979625578436 2.59979625578436 4.62030877807126 2.59979625578436 4.09398971092977 2.59979625578436 2.59979625578436 5.31201624700912 3.96499107920503 4.82474434727922 3.30109143257354 2.59979625578436 4.09872912896946 2.59979625578436 3.10694865309437 2.59979625578436 2.59979625578436 3.61437619789413 3.94518456173293 3.11545540883735 2.59979625578436 2.59979625578436 3.5792875926982 2.59979625578436 2.59979625578436 2.59979625578436 2.59979625578436 3.67724799383265 2.59979625578436 2.59979625578436 2.59979625578436 2.59979625578436 3.93343152360907 2.59979625578436 4.50960508394114 2.59979625578436 2.59979625578436 4.53354132092935 2.59979625578436 3.85006983275606 3.14717678469408 2.59979625578436 3.67704188197736 3.12380631914321 2.59979625578436 2.59979625578436 3.20753853820288 4.38151308295947 3.10526400266323 3.12386348523869 2.59979625578436 2.59979625578436 3.17879938663296 2.59979625578436 2.59979625578436 2.59979625578436 2.59979625578436 4.63794035180029 2.59979625578436 3.63151091231973 3.09463790016529 2.59979625578436 3.61637548253596 2.59979625578436 3.836732430619 2.59979625578436 2.59979625578436 3.4698560644291 2.59979625578436 3.74875573998225 3.2692901765405 2.59979625578436 3.02196137564689 3.7769285957467 3.82456533079323 4.81789639226665 2.59979625578436 2.59979625578436 2.59979625578436 2.59979625578436 3.79751102332245 2.59979625578436 2.59979625578436 2.59979625578436 3.8918414592231 3.3580901148347 2.59979625578436 2.59979625578436 3.49523953514564 2.59979625578436 2.59979625578436 3.1066138352018 2.59979625578436 2.59979625578436 3.42251220363524 4.14425836919207 2.59979625578436 3.25879465846468 3.81657459978915 3.41825790528832 3.12826845074903 2.59979625578436 2.59979625578436 3.39636938341973 2.59979625578436 2.59979625578436 2.59979625578436 3.54285352533004 3.45273288614406 2.59979625578436 2.59979625578436 2.59979625578436 2.59979625578436 2.59979625578436 3.14773248614781 3.11624245650931 2.59979625578436 2.59979625578436 4.10724819640559 3.14237529736743 3.05399940778521 2.59979625578436 2.59979625578436 4.58806995843994 2.59979625578436 3.71406426675766 2.59979625578436 3.11863948399305 2.59979625578436 2.59979625578436 2.59979625578436 2.59979625578436 2.59979625578436 3.30409561387671 2.59979625578436 3.87185768498458 2.59979625578436 2.59979625578436 2.59979625578436 2.59979625578436 3.13092838849174 2.59979625578436 2.59979625578436 2.59979625578436 2.59979625578436 2.59979625578436 2.59979625578436 2.59979625578436 2.59979625578436 2.59979625578436 3.68431037628401 2.59979625578436 2.59979625578436 3.31738323501506 2.59979625578436 4.35998141433503 2.59979625578436 2.59979625578436 2.59979625578436 3.06980125949796 2.59979625578436 2.59979625578436 2.59979625578436 4.26288235301031 2.59979625578436 3.79536033223022 2.59979625578436 2.59979625578436 2.59979625578436 2.59979625578436 2.59979625578436 2.59979625578436 2.59979625578436 2.59979625578436 2.59979625578436 2.59979625578436 2.59979625578436 2.59979625578436 2.59979625578436 5.35110575960421 3.05549889512908 3.51824355747109 2.59979625578436 2.59979625578436 2.59979625578436 2.59979625578436 3.98146680984878 2.59979625578436 2.59979625578436 3.41790356109809 2.59979625578436 4.53172016949259 2.59979625578436 2.59979625578436 3.23817512837546 2.59979625578436 4.45358119011985 2.59979625578436 2.59979625578436 3.52129112065354 2.59979625578436 3.66809214722739 2.59979625578436 2.59979625578436 3.21892146666363 2.59979625578436 3.23023422384682 2.59979625578436 2.59979625578436 2.59979625578436 2.59979625578436 3.821954160054 2.59979625578436 2.59979625578436 2.59979625578436 3.88792643337414 3.94197673699537 2.59979625578436 2.59979625578436 3.65463134791335 2.59979625578436 3.5233891069621 2.59979625578436 3.39802017770579 2.59979625578436 2.59979625578436 2.59979625578436 2.59979625578436 2.59979625578436 3.58508707760162 2.59979625578436 3.24895042512516 2.59979625578436 4.1060255636254 3.16483281905453 2.59979625578436 3.49882113101628 2.59979625578436 2.59979625578436 2.59979625578436 2.59979625578436 2.59979625578436 2.59979625578436 2.59979625578436 3.21916247304854 2.59979625578436 3.08541878809132 2.59979625578436 2.59979625578436 4.09256335650883 2.59979625578436 2.59979625578436 2.59979625578436 2.59979625578436 2.59979625578436 2.59979625578436 2.59979625578436 2.59979625578436 2.59979625578436 3.51213099311162 3.27961246069983 2.59979625578436 3.08078529881836 2.59979625578436 2.59979625578436
Manes.07G122600.v6.1 5.59730421318374 6.0690980274649 5.42064305251001 8.49486857242443 8.80670801817304 4.60059294719446 6.01979865392791 5.00123034106036 8.11024589480306 6.28920485425694 5.02932643993602 6.57253091561895 5.39535489056695 6.93803845642129 8.80891636607037 5.34496421041085 8.97617723715852 6.52156271582522 8.06165242440757 8.90198141655617 5.10441290179045 4.90882895067462 5.65876022620164 6.88571593611302 8.19142573460187 5.53170838127666 9.31297601236292 4.76716071841472 7.43425637256929 7.83559560493322 4.85682202744002 8.14840652152882 5.10393874592456 8.92314800117597 7.54476815788653 4.95409185371032 9.56294651942599 4.58490724207492 5.90221468628515 8.62582180607766 5.87809907045737 9.16411035305156 5.71286027532456 7.46769912103679 6.33068271034899 4.39603948742538 9.14797211585967 5.11905740716803 9.60974344107281 11.0454343816128 5.74963167015821 9.52223057318606 4.93357002818593 8.39644166577737 7.59949301832349 5.52062095617094 9.15982118316002 5.8838521348062 5.9085187845258 8.95434008990375 4.02226528212128 8.55529479060722 5.17154807238737 6.32364397525139 5.92127017126199 4.15999011281228 7.31799098500541 5.63527861157388 8.59937162052084 8.99482880086692 4.63026672461889 8.15486096627976 4.36047793394832 7.79075027307745 8.34859349791119 7.30284882570225 7.28929622673178 4.91773553356967 7.38526562979161 9.09627427442632 4.22120669152832 8.10164057766137 4.92862203270793 9.94489804910224 7.35885980120983 5.19361687053996 8.08872006193924 5.22172102427542 10.5484080665986 8.61740974634722 4.60767001322308 7.2387933423423 5.68802629291512 6.24246060797674 7.0281325268453 7.11418500619755 6.20768187921422 9.34073042373991 5.78124183315063 10.2353046067353 9.90697144456332 6.87851913498155 8.95840041705439 5.39818582228248 6.74716729012774 9.71337600624157 7.15549185450285 7.44127039644384 4.75823683337642 7.98144933284264 8.43871846816017 6.37883269023484 5.73080214511134 4.51424071057971 9.50129083205653 7.35584295512293 6.19155517147302 8.99303125483473 5.2298808313446 10.2718095451729 9.77613655919505 6.56604442604662 9.16423720251823 4.57306164080267 10.1600179891057 8.49644211726881 5.57227506932018 8.62152373706377 5.0046027953583 8.40752173592639 8.70566450789537 3.74662764509982 6.90279563616219 5.44860537604964 8.85352416759538 7.47777585166726 3.68169216283373 9.27053942743849 5.77587231174079 9.08450566399883 4.83904183704988 6.08363549314855 7.52622253077751 6.20494753085469 7.90771380669699 6.7959585949729 5.38160259758185 8.03037043506872 6.10400868648823 7.80332022730971 6.78136885224725 7.41515297762523 8.6459724779803 6.48950791519078 7.94164963771394 4.8682957641805 6.22690974333469 5.85643364742434 5.36069854957779 10.0457136968899 8.62872221256108 4.32089507931617 7.21520193943832 5.43460612183138 9.11633022354494 7.92620678083866 4.559693455727 8.92641260348718 7.85111275551785 9.2700876511742 9.28628691539298 6.24912693293973 8.1488805278934 5.92752097593857 9.70619830712784 7.54264306874913 3.56545094105894 8.67090346196225 5.2954372957579 2.59979625578436 7.9385656449486 5.29915312303315 4.03197297879089 5.69936841356643 7.99907980258668 8.66666563717256 5.08389668027931 8.48380207869573 3.78296797290542 7.33917792656247 5.23718474872337 5.43546481703586 5.8567741123902 9.320739700851 4.91868163383321 9.67523254534668 10.2420579333054 4.14966763286751 9.97920899922206 5.23782305859974 9.61117811522029 9.8510469037259 5.92735828141219 7.55506767953426 5.30173004624146 8.90102747975738 9.26120794319426 4.29273045318865 8.04154618341911 5.57635896485776 8.26053792526476 9.04123411111344 4.89212188941727 9.48431210785438 5.19265923216753 10.7917156830184 9.04255675819846 5.55401252974895 7.54602629300583 5.35892669308044 9.37215578260542 7.39321437988523 4.71919526924421 8.39245202287622 5.44021361372561 9.93207619330953 8.86576255313786 5.32415119148683 8.20625430639656 5.34558798381761 10.6510345180938 6.14966868610054 3.12315809278075 8.26296666502434 5.39631168772098 9.51463360226368 9.28917055344238 7.6391562818887 9.7852645728666 7.19593236336731 10.407744009458 10.9997643988878 7.12735780112763 8.75047001654717 5.55849613477689 8.99961830423137 9.73005894726746 6.08430976061361 8.94759163456207 5.6505096102647 8.50708962621867 10.9923347714859 6.58620450706272 9.9048312277872 5.05989128718973 10.7427668372888 9.84861438036681 6.20686151704954 9.19281932834132 5.91949690511741 7.05136742076442 8.56683683549974 5.97540694737839 8.9877496901316 5.35397441089884 7.80106383930067 10.0933922204314 7.58976126398257 10.9436364601324 6.27402328187684 8.84612889951471 9.44154853898125 6.94997097142269 11.6506301229388 5.55038753745412 11.0855111629573 10.5094610137641 8.36552708220614 6.44226076566203 9.97929702009537 5.97492101654957 11.8949724530425 8.34538471070079 4.47034325919424 7.99661003305957 5.61741132604105 7.4295052073823 8.2139546026313 5.02121602474327 7.44275907064684 6.22255788772582 10.0118638813342 10.9891212459205 4.78457769442337 9.37504355891852 5.77464654372157 6.96252059885087 10.8295115949928 7.27531365508011 9.09791951556209 6.09984481052482 8.27804846020468 9.64338761749316 5.2332549310579 10.1689664005171 6.29981693025688 7.4084747093914 10.4598115038268 5.59138065274052 9.16285060402908 6.47398134108567 11.8414041172773 11.1921466536797 5.13338463887139 9.83604709684865 5.60127720717726 10.9707928953386 10.9764738903489 4.68308049857888 6.97633244336452 6.10950324566993 10.6162707223173 9.64988886867847 4.80536961223017 9.06608398753339 5.82897982204647 8.24236382641498 8.48521573818176 7.36539100094162 10.117034274769 5.91737097658371 10.030701245729 8.67714131673001 5.59015987293136 9.90973052560902 7.540858125321 11.6693894338891 7.60420244077641 4.70507706304233 9.23450237715282 5.92911640268808 7.67636224182334 10.4720921872387 4.65235052130321 7.14682899375406 4.16185442736827 8.72198765620162 10.9358184287355 4.9900949848543 10.1119440435285 5.52049985411364 10.1406409611284 8.81790711637849 5.13151307230686 7.13925296023829 5.89333192255466 10.8483810076736 8.74049654907621 6.40819846941473 8.40651111748341 7.10073099533254 11.2815226997769 10.120601605239 5.0552318266623 7.28234822952242 6.03738714596272 8.82389853775565 9.85231793416084 4.77115594326252 7.54815214006445 5.21063072827458 9.41104051246879 10.2926439893213 8.58410807678471 6.79941739812026 5.12147193761485 6.07167553855171 8.97471840611905 9.54885279842063 6.37768000796406 10.1578004492168 5.81279896450213 7.5469428970264 8.75683168820284 5.64231709699989 7.48819866694422 5.53593266105487 8.9702523165457 10.5778145706835 6.55255035292143 10.4381690177111 8.0039138248309 9.62449287555279 8.92422220318339 4.89260392446196 8.52697207902546 5.83697860562704 10.5901232749951 10.816523698768 5.25241031393269 5.56569428259766 5.82926823034747 7.36035208305205 9.82538507148877 4.90253390827929 7.01007831735253 5.55486611589724 7.29707063952814 9.77985805718717 4.91168002997102 7.25968076710808 5.80776810023042 8.07422028431696 10.4156757194086 6.22370220796518 9.72678036790414 6.02817962154739 7.58534826600805 10.3726614442521 6.68911100101823 7.50177553832261 5.52984730843985 8.71581019915385 11.0337757632015 5.39667695869033 7.98191636755211 6.06564410562448 6.94722469696306 8.82893772020981 4.51807233122546 9.76901949761005 6.72945836548811 10.7752650451608 10.6988361103611 4.361950926739 8.78266310210438 5.42503981589053 9.7613880963786 8.88817912422749 5.54612569331165 10.0997143507378 10.6210025995878 11.4866479906823 10.4141231934914 5.34226527856051 10.8242151552802 5.06034602055074 7.22912402030693 9.00553924550558 4.23421532300687 11.3961867436403 6.68089540035314 11.1314704075433 9.40575227529199 7.08190296404784 8.85216566143011 6.77420512790918 7.69646859354401 10.130979076539 4.1211669208224 11.2266150595839 6.12579266261791 10.009140768133 10.4603911239052 4.26534081263718 10.317125969855 7.18356466241202 9.26848994437399 11.820271838836 4.89482073141473 6.08152402546419 10.8565728987798 5.95571948414361 10.2546268980822 10.6927151173678 5.1398599004482 7.07231212768365 4.62618026646727 9.53415741380534 9.93464243634558 7.48244375671892 10.2618187852172 5.07491365332525 9.05670200100158 9.21609389030759 6.80006742867508 8.22245414192109 5.70911666610582 9.60047040395694 8.47583522144309 5.80901745470797 8.4931393350437 5.54504884895921 9.68734446135702 7.1113475968438 5.32966906900448 5.57588981060349 4.92865673022282 9.70167288822266 9.30527852760145 4.1705280092147 4.24439269052971 4.82474434727922 5.6680081592965 8.56514540735136 5.06089600732986 3.78036332938571 4.93552434779904 7.77383691099899 8.40271196850046 6.4243077109665 6.54644606539735 5.26928425593513 10.9072949653583 8.90625621074915 4.35700291707143 8.43248587522076 5.75858824436215 7.81201214232672 9.55921728481009 4.87202124934754 9.54519385781477 6.08500705129317 8.8176583538581 10.0631546856357 4.1233712823784 6.92421093260143 4.68667080775305 7.27582084413061 7.40019633493521 6.30337759587473 9.37325445099412 5.40611445062912 10.2234666131293 10.2539722906933 4.09154230320106 9.29320753318424 5.96539743162759 6.96524930042475 7.81281873685016 5.67252525182768 10.0094850641737 6.45495264795412 8.36579815549935 8.53225444952448 6.06591594226793 9.94388236966808 4.60713702983851 8.42675460135036 9.7321754127834 5.62582106681723 9.44248473752048 5.00001769878446 8.28692812483209 6.35136077837599 4.16300874332527 4.43790408417564 4.77381018711513 7.26750486359962 7.94255925224322 5.88811981764584 9.61920643149018 5.38991035774886 7.67706015912955 10.0601645470645 6.47710658670783 5.57292714308313 8.66618726866516 5.20484549552137 7.38410765894772 8.42806484650186 6.06592197240711 7.98095269673029 6.03083274515618 7.08290615906898 10.2362176623527 5.97958584806764 5.90704630658814 4.54882320542685 7.57297134589313 8.12858694554351 6.96761758887413 8.4944598990556 4.84569867863592 9.15640940681017 10.2510000775399 4.69166536321623 8.30755012459723 5.0593920554065 8.6780384292086 7.27372307557952 5.31422820833235 6.81585708310245 6.02291538358132 5.68294604466827 8.80090206659681 5.37740178579213 7.81972802662139 5.30754705280165 9.36638836841844 6.48453128891617 4.24072801918229 9.59411726931644 6.75634680212621 6.35325826953951 7.23718603223384 5.50576642209101 7.12204943583209 6.10656585056735 8.89013150684879 10.2238837746475 5.18850197795536 7.96901349035428 4.85963445404542 7.0516424223756 9.00922808427192 4.90494329034494 8.09285508529461 4.90170268828972 8.90372389077438 9.15481982069781 5.95113905377144 8.94952981040326 5.58907468984216 8.32752704402997 9.58823118597934 4.83385739587962 7.15045629400008 4.9068237253155 5.97182854483379 7.473181236889 7.58027949486341 10.5771787036173 6.03507550482669 10.9491106209147 8.20316072043768 6.42539569248954 7.14482144064331 7.76568087600383 10.8779221950444 8.63823736366447 6.34103378889144 8.94365899891448 4.96776873617407 7.50514670596503 7.96865401626944 4.14590414104746 8.18168281476617 5.41244488486943 6.81234223620087 6.62866895200848 5.00509284925237 7.62154165654994 6.09214211064773 9.027119106275 8.12299208096536 4.34345226493752 7.7088603174128 4.68235096170175 11.3753334399886 5.75808438184538 6.09145587462567 6.34011485949001 8.65692878189462 7.1074159673801 9.57344436352382 8.06112126539086 4.74283497021949 5.87697232320713 5.71993678212389 7.85903246343128 9.16287068351543 4.81594940941715 6.54617872822065 5.49103213689254 10.0267273831018 9.54266668746566 6.71860670509272 8.54098624580483 5.40070276314356 8.47546527365042 11.2006026697538 4.29216753973962 6.82437581156554 5.76773216905452 9.76054897794832 7.98679975584002 5.57118375158894 9.11569762417498 5.51451402912695 8.23174924899924 9.20604802398339 6.28858703591959 9.49017466640881 6.55997228586068 8.93468139387005 10.3962752840624 6.0687887274388 9.52525881419154 4.29750117352092 9.14776553161981 8.56508120705082 5.47812153736147 7.5524494221094 6.68902598111206 8.62153436932694 10.076463630862 4.62442291598567 7.28259776840264 6.05924624176333 6.86055650727125 9.99628095262432 6.96943938139106 9.49834714682811 6.18322341047045 11.0730886898789 10.8877778391097 6.1406743403719 8.98290244604128 6.87124389562335 9.4866999347183 8.50177374954388 5.11160695941587 9.64689488382009 4.94981157473089 8.15054777692285 6.40453902924417 6.32947302620127 9.84186456758576 6.43052969635185 6.92874936653198 11.8237579746225 5.25777447620519 8.82240537914205 7.3388626171521 11.1344698253628 7.03525094973346 7.62108941039687 8.83468582859043 5.05332883245093 10.7721665658617 8.43145313757732 6.54330043653082 9.7847095258363 6.23555854342294 4.98166730908842 6.33831446729535 5.4890705862318 7.88098949818254 6.02504543943328 6.01050330655858 9.09540543788633 5.50994373763005 8.74203834552942 4.40215170954046 6.25265078814623 8.24836425252854 8.36589318407749
Manes.07G122700.v6.1 5.08646840790994 4.67241184650992 7.56910618762598 6.06287818995474 5.11270322278219 5.65914743466267 6.7092191515085 6.25463324724702 5.18369492985164 7.37403899494539 6.37982417658191 5.98812313534922 6.98283560340625 6.53438680259124 6.07171530641608 6.57611743119494 7.30071916213374 6.11852994097138 6.45482262923951 5.65113629306289 6.16276703020693 6.65933380166167 7.49236489399037 5.98573097982835 6.7528171276041 5.66380974727979 7.11984432637015 6.02941327902704 5.94442409836529 7.38569151489763 4.70300088113186 6.6942879132622 6.81912012604316 6.27858305753663 6.63797123297589 5.81676767816741 6.45976232538264 6.41664426145889 5.02044994081104 5.92724890666163 6.23865254959393 6.98062724259581 7.63378233800486 6.33328116408862 6.92995452584239 5.24191595518531 6.52209804014795 6.55032495843515 5.6195955471332 6.25634468543574 5.33931709597642 6.57235568176487 7.08120096478329 6.15956892819545 6.83983668065734 5.60641747195443 7.01924263053457 6.52372209219726 6.15724080596158 6.15035836760414 5.14375562000156 5.8835549182442 6.54441551450335 2.59979625578436 6.44535136771928 5.03073573892333 5.97698229231132 6.87586719883554 6.17768068815475 6.93456635684263 5.52660466640013 6.71161034652978 4.79772477959598 5.36305375509599 4.35439551718836 5.92255545526363 6.15704242485715 7.16972144746594 5.46122295837605 5.9737520129821 5.43088875403848 6.36943957587136 6.00685718917151 6.19260307130095 5.77449854146422 4.75348635040299 5.06487343306859 5.78358167468889 5.88109129239616 5.73624124332072 4.89014723957087 6.91699403535068 6.91491742373581 6.8960538150869 2.59979625578436 5.13213617046575 5.70857660681126 6.91772911625357 7.68437672884744 6.25792500616547 5.8599565147175 6.8212178182191 6.7335700895348 7.39096176511361 6.38223026684978 6.07972794184496 6.38880932983852 6.53018410898423 6.64182920170979 5.8031320334492 6.58266679007131 6.45858851842243 6.57115185502394 6.30049331114874 7.02921040017765 5.97913493059016 6.12393485487028 6.85944861712734 7.76257822585005 6.68190234712401 8.31079270283178 6.60476905599026 7.04034010365277 6.33486260288844 7.23086993820312 7.44564831629798 6.87284314406845 6.99057345844417 6.00810203787549 6.16940099358253 7.07418259886391 4.9600700114272 6.11735265423958 6.33396179843625 4.81487174280108 5.36052043295441 5.39950290262538 6.87112864641359 6.68889854751619 6.44080188302624 4.88298795962362 5.42082637986497 6.61869444277243 8.29391374520593 5.93600926420838 5.42415449597976 6.06087226133868 6.45857652966238 7.8050694689704 5.63881424190592 6.01501924371912 5.51846884670823 6.83550022412973 7.73603556588833 6.33860205731736 6.43258481653873 6.47015277667375 5.90980276266307 6.36945981788538 6.27954744146997 6.76110355496972 5.35393096421437 6.54829953432155 7.32593930520203 5.97258002182059 5.85149882878802 4.81641917716865 6.99032205820226 6.92228915010659 6.4411166043516 6.06740496222681 6.04036746917714 6.20291861572611 7.61956344879677 6.9455603098677 5.38215006043464 5.66859757241831 6.98689786109237 7.47258751580726 2.59979625578436 6.1279822426378 5.9843131834281 6.56020368908858 6.47084428654474 5.73073984805404 6.40509416109891 4.90498582060877 5.5895878495689 6.77101785837074 5.35800501340611 5.71016439043548 7.33298126436611 5.04523405293127 6.79333933815596 7.10180004332656 4.96661214595116 5.10486920513129 4.36462637458474 6.92374913396155 5.45583759730855 6.20287926000509 6.3696903961594 5.65230777184993 7.52304820531098 7.80636458268053 5.98661448912637 5.68566475475293 5.10569419533032 7.18199115860668 8.08137766135773 6.45980157842886 6.31890084476895 5.45793759638973 7.04353387214136 7.07650814897549 7.27372513389595 7.83181770268927 5.25998189196932 6.83564573266353 6.5252380238953 6.35775738694482 6.74112689468143 4.54909591238994 6.76405021471731 6.99183230999585 5.76810365444339 6.31010470239984 5.65633735518152 5.41775509638884 7.12196838869916 6.57485284617495 6.36962460994415 4.70249262359692 6.02174982190764 5.76329066934762 6.13147766251806 7.38096057876164 5.74287888483312 7.43207586643967 6.68351404030957 5.83005914592071 6.50257428589075 5.59652453844107 5.85627827346124 6.45088357757413 6.26376091474285 6.01350971827218 5.90828578082524 6.41042974629051 6.67199536895646 5.32293994031574 6.50807421658431 6.46275299348964 7.21580378186301 7.03483078195952 6.20492657358777 6.97234994017089 5.67805716880546 6.6872074382372 7.488101182167 5.22705305838436 6.73199152213419 5.82174595464113 7.23371991357617 6.56506856229645 4.52584521614711 5.81370638236618 6.24337599497132 7.29240735486592 6.87516904982185 6.40040022676116 6.50382203038837 6.21211424780268 6.52544851917595 6.8794166159733 6.53240312828827 5.78585223203583 2.59979625578436 5.54699547950021 6.69538147847126 6.57558129210233 5.59898055736226 6.55940536714512 5.84692920993416 7.68851957650979 6.11889664976413 6.42124201732276 6.51616416072227 6.26362475956889 6.00576318767042 6.4356858523878 5.58714148998957 6.27087751866232 5.22281250005808 6.57599275624748 6.66845908756947 6.91024917498564 6.59110126882074 6.19968409369421 7.66735174704103 6.28435834653942 6.91445895533451 6.75143406465975 5.57738236714146 7.45053338808733 6.99299170509692 6.13557388904062 6.94961658214554 5.84676185937143 6.92585157333551 6.42273381754531 5.30782157289683 5.67289533477974 5.64485426984046 7.15815125749918 7.04502064469622 6.07131313152474 6.8687959266221 6.05648353729316 7.14249717504463 7.20631082968469 6.15504042860547 6.64075071058301 6.66417482381652 7.27167657758564 7.46720784831484 7.34885825180494 6.75521551786233 6.45394693434779 6.52801528209525 7.0627616840898 6.8357301034352 2.59979625578436 5.33665507950937 6.69780757873337 6.93012003726667 6.59889802444609 7.14235145770535 4.60115349631999 6.81617057148524 6.97026246472735 5.20192304598811 7.19491337196203 5.54675315629879 6.75108348583386 6.71213583292178 5.70057360074416 7.58079040704393 5.60985856707353 7.65992219866614 6.54992929846259 5.945322721516 6.21683150524832 5.22098937793715 6.41972906496176 6.61307552191283 6.12923039626245 5.53236644961456 6.93752129692443 5.90281652429132 6.93832351693821 6.89655745228405 7.11441633207334 4.9566864104089 6.69997848767019 6.70387193592301 6.248323743364 6.52595877545 5.61533874189707 6.65489094461702 7.03802591315604 6.34359743797385 6.43908825953868 7.14766216201935 6.19847394273869 6.61597868394102 7.45989841268907 6.21958501392507 7.60708358765824 6.31328736352706 6.22241204470389 6.50640124577897 7.02082118221755 6.50864621573091 5.94274232114842 6.24880864242131 6.37280341582583 6.27809400939742 7.86724476325269 6.48902000679617 8.04857865603543 7.54475845129738 6.7536151244909 5.6534184461126 5.56035102444716 6.98807466479471 7.58139519503575 7.80362652901984 6.62375228929766 6.51274396479894 6.27732595965925 7.04403846482088 6.24298273066534 7.41390938919316 6.17915659676845 6.54689006960104 7.51848819773086 5.57584796100053 6.52337073362121 6.39421741854056 7.22145364335466 8.7282837939554 6.78503741455114 7.73885481063173 6.68932307336883 7.6009869255734 7.47655881572005 6.77209212631005 8.57842803953379 6.96737598305823 6.88457935107606 8.12444450784511 5.37474800473272 7.22364180021578 6.1371740112583 8.02779283116436 7.38588535537707 7.17167828557711 6.565964873146 6.62202454515009 7.30030849657113 7.76244287318693 5.70173139119801 6.38027173210123 5.82685080042436 6.16385639487345 6.42037357700411 4.71335683290848 5.92171881560036 6.34226214438121 7.13611040323241 6.81848381479563 6.63630225814164 7.40862362131072 6.1948890604107 6.80212651734247 7.05277318643337 6.19264224645348 5.82249562628382 5.68160910780968 6.61915005771855 8.3775056866818 5.73169513961412 7.96300543323891 6.26387632897635 7.22943735408682 7.27736072926004 4.94450024794417 6.31544138526928 5.95894411626179 6.39522269123676 5.96555106724397 6.06382587230896 6.83441596088133 5.78813146475851 6.97886001094274 6.9268375207131 5.97195874387621 7.24950721137682 6.30161761013167 6.01158522766408 7.28968857544581 6.92456709713109 6.33255276787231 6.39801474032135 6.18526322544918 6.43471201458097 3.56431211964338 6.37320940385335 7.42104259468829 6.65315443952555 7.2969046273647 6.36126752999423 5.53380747926656 5.99699889666219 5.28848313834849 7.27823117401745 6.38184984571289 7.36857188495946 6.58765550725936 7.3804551867769 7.52260933105037 8.28359809100844 5.95031177699175 6.7118635489488 7.1037602139987 6.8220572847983 7.96574323711209 5.845531897782 6.01954396940469 6.1010396490216 6.40530998408234 5.55965521791704 4.36196706552631 5.82009648583454 6.33137823358742 6.62413691558793 7.15787711371991 6.15046502400214 5.60029767457871 6.31473831954473 6.63166670758655 7.80281632997581 5.89418576394706 7.47663754638587 6.02838160497965 6.91436317715324 7.14330709520885 5.24393917198896 6.54002200084775 6.4626789436999 7.18503241519881 7.41908645201129 5.38754430790434 7.09057253835815 5.92192463953942 7.13305438262961 7.01680563575606 5.45071728547633 6.43574347365302 6.74348709512615 6.59805990530062 6.71717362674772 5.70166769260874 6.43452732646143 5.1650515925038 7.09142389535578 7.326352906303 6.43885293963337 6.59843265925376 6.56115807951467 6.60659327926971 7.51867438222162 5.79794259230641 5.9781812241936 6.58278096662369 6.34371077182526 7.23806306638892 5.68887916190342 6.65441861602543 5.31097958012828 6.18260236923244 7.00924107985668 5.02692891976023 5.55217107126431 5.72762626113401 4.84577930869902 5.95902191705907 5.39054250408169 6.25176839273196 6.04671506368754 6.36289270997587 6.82156815486064 5.23767979362626 5.79288319666025 6.77545498278503 5.50563915667433 6.99751146156409 6.53689977481673 6.70027743762088 6.4727506204071 5.82828219120949 5.43846308275631 8.37177633373051 4.71664011243283 7.48066596300335 6.47654438734653 5.5766784585243 6.07190981517828 7.0697083253192 6.39637358911184 6.21571660977532 7.27314286567746 5.7588737990019 7.28776068364646 8.11993127750143 4.84490982213826 5.61002158138925 7.79993995662516 5.99055129032679 5.60561203706806 5.43603737380098 6.54260962924147 6.91163744486695 5.52232004829988 6.35787681347177 5.85622545698883 7.16883700173976 7.34750638185989 5.8578521933368 5.83555632731727 6.22671823063266 7.48795066354843 7.22615449580433 6.27123137655473 6.428060860236 6.03754250754149 6.96705249890202 6.99154143479596 5.72596010558192 5.64164374417921 6.11975041305354 6.7443549776617 5.89155834433681 5.40337656662633 7.16324736399519 6.44008671163124 2.59979625578436 5.64437131038703 5.7332797029466 6.42954078617194 7.05369682210877 8.01633892994066 6.22578479511636 6.47143747817327 7.24933516551273 4.25060714661932 7.78322309978428 5.17955313297378 5.78622604402762 5.72440515974775 6.22165534463883 7.19711276703398 6.80100211316554 6.95546008216606 7.36385829546637 4.28711904250441 6.76852454844384 6.03754579994022 7.2000170317586 6.76646844954248 5.60949000446422 7.60004217951869 6.01811359154584 6.16625926643928 6.19171320535124 5.84326752800769 7.4771525541111 6.1419741841742 5.92669020020694 4.80550074028006 5.11621008380981 6.7787756137264 6.99513937214682 7.1946309601883 6.21443142750315 5.04355195740229 6.50185653103526 5.48528570923371 6.50711109153178 6.47830343655494 6.30458541423554 6.89644562026849 6.64652022996034 8.30804339448518 6.65087356769683 6.92305831986174 7.21393435192852 5.06998671463888 8.02298262919031 6.25659516086504 6.91906276713443 5.76306352503196 6.52714321739232 7.74117750323746 7.46359116512181 8.42950960611521 6.94025796063219 7.85204683275666 7.39967722753878 5.65575995806653 7.72197312953356 5.60713620526224 6.53841754040879 7.47373225585807 7.49762442071606 2.59979625578436 5.71264049642165 5.43284111539091 7.3208928627878 6.314152850383 7.31064302333199 5.9098315616603 6.7523165624155 8.55282440546113 6.63918350855382 7.04198865985157 6.11708853489197 7.70574654993143 6.48118132930575 6.29412529367532 6.88703598600947 5.9511176724319 7.51391814623352 7.56388139919317 7.11314686485679 7.35121915059251 5.536381253164 6.62607249060705 8.63590604934113 6.24575418914985 6.31731337684071 7.01749060811356 7.87784801452328 7.63151957336902 7.01022025432939 6.34254331397043 6.17700619118946 6.75755169033258 7.97755249007971 7.01263614166629 7.05841185831358 5.87089223229835 7.81408180060368 5.68229941711267 6.28315276868825 6.54583329627278 6.79028279260252 7.71210555624723 7.42936210633877 5.02854162669176 8.01616930801598 6.19845457803703 6.7975468871448 5.61088024143791 6.07523959788873 6.56440011343377 6.39744613264846 7.10444778830129 6.68084018514143 7.20110700500053 6.49484266072524 6.44843984051297 7.43610822274439 7.6203918813346 5.79397343767065 6.45736781435279 5.82074521477574 6.13125613786485 7.6098574107626 3.90291938238005 6.32385549851992 6.41287422808492 7.86241749548962 7.18090277814216 6.04380440210701 7.05243137070422 7.14617488953235
Manes.07G122800.v6.1 3.14683983215409 2.59979625578436 5.78125713156929 2.59979625578436 3.05314717308039 3.81365830725574 3.15816018115106 4.52361300858914 2.59979625578436 2.59979625578436 5.30265495099529 3.04561120384308 4.16897957503693 2.59979625578436 3.01339967241467 3.92863505642227 3.13614105965968 3.80123086013542 2.59979625578436 2.59979625578436 3.64676774902138 2.59979625578436 5.06616708617939 3.56007187972487 2.59979625578436 4.2413681911443 3.3913280554543 2.59979625578436 2.59979625578436 4.57283876985467 3.9352190520913 3.49600148751274 4.6583968099585 2.59979625578436 3.14570398518928 3.71703346228035 3.83362333230266 4.16110391583899 2.59979625578436 2.59979625578436 3.23201493111793 3.48818612228433 4.82067963884485 2.59979625578436 3.44051830746251 3.44390932706295 4.23189972093903 3.92288365329397 2.59979625578436 2.59979625578436 3.319570586726 3.25791388366613 5.34618599091527 2.59979625578436 2.59979625578436 3.55678748547211 3.91863515612942 5.13934664333983 3.86635365411974 2.59979625578436 3.52062149520576 3.35463609942184 3.9027022233922 2.59979625578436 2.59979625578436 2.59979625578436 3.84012865035944 4.20269073273279 3.12093291120984 3.36088296270151 4.14140926066055 4.38449295078425 3.88098319609106 2.59979625578436 2.59979625578436 3.28754744734438 3.33639421091845 4.29250440147946 2.59979625578436 3.47446958302545 3.44184362766157 3.48717057272481 3.58373104766204 3.47624966748319 3.59250871737335 5.93826517638872 3.92217091087391 3.70564173509537 3.01907165093939 3.21031646516765 3.70765324548476 4.00334868474545 4.79624139477376 3.9774066105883 6.50522654805199 2.59979625578436 5.42274077978106 3.61328877298459 5.79562096346516 3.80898720316958 2.59979625578436 5.55875465023996 3.71636582594103 6.07395686335552 5.12862405186618 3.61972585497088 5.73563621095446 3.58722151614694 3.31666850209906 2.59979625578436 2.59979625578436 4.04294978892074 3.05008182588941 2.59979625578436 2.59979625578436 4.75706016940606 3.76223258926034 4.30346923398731 3.96687064406317 2.59979625578436 4.38370706225184 5.1308395239794 3.96473042717814 3.96837784396383 3.64249287339356 3.52116708325194 3.64047583210619 2.59979625578436 2.59979625578436 3.14854429515482 3.8983952692516 2.59979625578436 3.89346465527584 4.21701356221684 2.59979625578436 2.59979625578436 2.59979625578436 3.84265597146158 3.83572699616489 3.38823800246194 2.59979625578436 4.25379226952253 2.59979625578436 5.40352419900756 3.31164659151673 3.57533447128517 2.59979625578436 3.8542539598962 6.26169223530458 2.59979625578436 2.59979625578436 4.25343892241773 3.45226107684251 5.87469517788203 3.18288021682041 3.41052235213113 5.78292822684692 3.02884003678921 4.44041242217044 3.11353869906184 2.59979625578436 3.04070355142447 4.05927205708273 6.04860245589792 2.59979625578436 2.59979625578436 3.45050421449097 3.26838519696305 2.59979625578436 3.11037841164054 2.59979625578436 3.97452904696806 3.34034589785326 5.58649069313473 3.81336031802539 3.95032567131882 2.59979625578436 3.82765027157642 4.01527911035498 2.59979625578436 3.96904096430687 4.32702693080417 3.33758649024277 4.51180006266846 2.59979625578436 3.86648455137705 4.05133681080587 3.37236691198058 3.36040777907706 3.03334130892695 2.59979625578436 5.18496153245003 2.59979625578436 3.66208438438553 6.25700685435102 2.59979625578436 2.59979625578436 3.13848911460483 4.23093942008411 5.13567221891878 3.30082812140204 3.11468408518749 3.83772004316436 3.67626005406393 4.97066672670725 3.11263355011005 2.59979625578436 2.59979625578436 3.73630216568218 5.79232034364956 2.59979625578436 2.59979625578436 2.59979625578436 3.42444996502386 4.03505488819131 4.07365571700846 4.25308974748042 3.77406851515128 3.77728265014896 3.84348780019869 2.59979625578436 3.8313921139122 2.59979625578436 3.38008103418363 4.99836780439625 3.70616435065227 2.59979625578436 2.59979625578436 2.59979625578436 4.82818488666681 3.55094492364278 3.40474794282282 2.59979625578436 2.59979625578436 4.5493610224684 2.59979625578436 3.24513221549303 4.78870362641439 3.19240955863012 4.33004698795945 3.24358690281098 3.74827886475334 5.69159492654175 3.41555650284634 3.56341988191345 3.13246240288098 4.05928310922433 4.77236686970125 3.73996799412852 4.19018234102012 2.59979625578436 3.67861131213525 4.32935022253553 3.75285297588585 4.14213940846284 3.9274285819072 2.59979625578436 3.75264978833542 3.67282201828456 4.66556100766686 2.59979625578436 3.55007708352618 3.43655961124501 4.09735060513277 4.1238716843537 3.48326144687435 2.59979625578436 3.72609391070597 4.28576520983523 4.11308870188567 3.04165461401528 3.44779333810738 5.00491050682109 3.12232509438277 4.02970866209538 3.73395067132373 4.1113167925986 2.59979625578436 2.59979625578436 4.04456157703623 4.30789864769724 3.65244182252435 2.59979625578436 3.09839870207427 3.8576577601785 4.30983489026463 2.59979625578436 3.08773589500831 4.05080314524672 2.59979625578436 4.83636087849277 3.25348081783336 2.59979625578436 2.59979625578436 3.50842549389157 4.30951838746211 2.59979625578436 3.44035222820752 4.09356781758957 3.58401163972517 4.23633202658956 3.12883395539949 3.7414389757699 3.64275896432737 3.3940982972193 4.15035954084348 2.59979625578436 3.85705474077245 4.28151003794963 4.24548838309499 4.58309632678987 3.1486359026078 4.34722868539105 2.59979625578436 3.70097135517803 4.78236341607323 3.74821834779386 3.20827003153473 3.24931906988771 2.59979625578436 3.6159717350813 3.34573460342168 4.25565820313127 3.613567268597 3.08982373625139 3.97279742739903 2.59979625578436 4.43748373388391 4.47510783112118 3.71287078579491 3.38617171524093 3.14710624753656 2.59979625578436 3.25434752792638 3.40086540681077 4.30794775429648 2.59979625578436 4.11671170841705 3.35678698172305 3.57256915919904 4.23589915577333 2.59979625578436 3.51261602950284 3.6291041059735 3.40503430776885 5.28603486467494 3.78786211089396 3.5271669967772 2.59979625578436 3.71852051554227 5.14648849850552 3.10020146374746 2.59979625578436 2.59979625578436 2.59979625578436 4.6586330315058 2.59979625578436 3.24897275233119 5.0990331955142 4.71269334962048 4.39734045192894 3.09467911820702 3.47565525924005 3.77295398980866 4.14852534814162 4.31209759265699 2.59979625578436 3.47458296180241 2.59979625578436 3.55926868756829 4.04533076821064 3.33690766491106 3.3738486396907 3.78557590897218 5.27227082327903 3.02864738326235 4.71240359932975 2.59979625578436 3.44498313082173 4.4597410266447 2.59979625578436 4.18214792536608 3.00763695540965 2.59979625578436 3.09253880012922 2.9813665940389 3.90538445087461 2.59979625578436 3.73727279148939 3.84842707654233 3.7795183689851 2.59979625578436 3.21112129012012 2.59979625578436 2.59979625578436 2.59979625578436 4.43921065544611 3.93753240572299 3.90352720459635 3.52286694781948 3.08059389465736 3.37221118168512 3.29247100215013 2.59979625578436 2.59979625578436 3.66283084291592 3.66411922568851 2.59979625578436 2.59979625578436 3.36487301352577 3.27040979766199 5.37055536488668 2.59979625578436 2.59979625578436 2.59979625578436 3.69209890104218 4.17579636364464 2.59979625578436 3.76313931055706 4.26496661200365 2.59979625578436 4.2580793529351 2.59979625578436 3.66234613278062 4.09593487899518 3.85652900328212 4.0357668921639 3.05543704798616 3.77590844923635 2.59979625578436 3.61077221681272 3.97045970576621 3.07202167120568 3.46674342597601 3.58226589904918 3.17286485156 4.08801373423075 2.59979625578436 3.1944944784519 2.59979625578436 3.89018211789661 4.58120546137754 3.36314563101168 3.43303792983199 3.30265235045542 3.01541759514865 5.06034602055074 3.20412094079488 3.94233965432729 3.53900214202384 4.38217694802055 5.37563522810271 2.59979625578436 2.59979625578436 4.64683808494733 3.61979586901477 3.85472706889637 3.02191542271198 3.63664094407163 3.43931519236312 3.65809315207231 4.41406804873594 3.02358893173204 3.31390949928497 3.40388052538003 4.11655064840421 4.39634645567766 2.59979625578436 3.73256147324259 3.90620058451234 3.90347240817075 3.13091120944092 4.27185683681653 3.31367075302264 3.15134302408755 3.94776010391612 3.58234218278946 3.56431211964338 3.04937180421191 2.59979625578436 3.1782393393218 3.04931507854715 3.96850025075125 2.59979625578436 3.29459327228905 3.73972313281026 2.59979625578436 3.97374832470189 2.59979625578436 3.11516147797062 6.6043361818386 4.18174257702665 5.75454298250036 3.35007378670469 3.14554511358825 4.80733979709485 2.59979625578436 5.46441066119653 3.16980602888094 3.44342650184341 3.32965303865418 2.59979625578436 3.11976522407249 3.79223580108878 2.59979625578436 4.00913108774672 3.44589270512451 4.59877112699625 2.59979625578436 2.59979625578436 6.13276643470345 3.3372256094953 4.67570632311697 2.59979625578436 3.77937656857795 4.10870367599951 3.36898212416835 4.44792298310179 3.47961913918967 3.56844582822542 4.02101088077978 3.51765059569321 4.67057815736208 3.1975645660093 3.91656481713282 2.59979625578436 3.4521137753102 4.38999561725649 3.97092145900255 2.59979625578436 5.24027654492664 4.13004752809818 3.76219152482937 3.14717678469408 3.99734253545325 4.20044154510195 3.4978365852273 5.19351441329518 2.59979625578436 3.20753853820288 4.69171528271106 2.59979625578436 5.44730189273557 3.36210465489817 2.59979625578436 6.32094264344385 3.62020516977015 5.38587928298464 3.54190319695318 3.35753510202584 3.83844866546774 3.11530692652306 5.2935186267737 2.59979625578436 2.59979625578436 4.01050637003018 2.59979625578436 4.57551800834275 2.59979625578436 3.54390746209038 4.1731699238206 3.76896098642364 5.02723659840121 3.0753039300318 2.59979625578436 3.53091301288657 3.7769285957467 3.47843854242518 4.41604702209685 3.45055086810467 3.52334337481004 3.59848267571914 2.59979625578436 4.79479374779162 2.59979625578436 3.20691983770591 4.74154500637333 2.59979625578436 4.70824053793573 2.59979625578436 3.21419104749459 3.84733536790994 4.20880543927295 4.00275956445404 3.46894726186611 4.27296881481565 2.59979625578436 3.42251220363524 4.47372270830625 2.59979625578436 2.59979625578436 4.45148142388119 3.64747897367087 4.7668738664419 3.53953527174762 3.20491354779203 4.13918345243204 3.60043099403342 4.38670909921362 2.59979625578436 3.37424946298459 4.24072801918229 3.64429143936982 4.38422547721821 4.01221320005555 3.28755938414103 3.83308018553565 4.25129471308299 5.3598266934023 2.59979625578436 2.59979625578436 4.10724819640559 3.78646604316083 4.72728449233813 2.59979625578436 3.66867578689213 3.93866419911265 2.59979625578436 3.79868594700344 2.59979625578436 2.59979625578436 6.34646327839255 4.35061935801992 4.18137640787961 2.59979625578436 2.59979625578436 3.97030664993167 2.59979625578436 3.7445127826073 3.51082790168131 2.59979625578436 5.63117779687551 3.88503860751361 4.63030650633746 2.59979625578436 4.29180238333721 2.59979625578436 3.73196407753729 2.59979625578436 3.78571618747852 3.40187214262271 4.15106708599978 3.803218555989 4.15727061234721 3.13258002656255 3.12734860701425 4.45484909499559 3.02941578193738 3.58108019770772 2.59979625578436 3.78005305080069 4.12769007853809 2.59979625578436 4.0406793889104 3.09452231295659 3.25006177786541 3.41695097319566 2.59979625578436 2.59979625578436 2.59979625578436 2.59979625578436 2.59979625578436 6.53339442359835 3.72035308678538 3.75054629955376 3.55209065070327 3.78461529775044 3.60314531494957 3.20273864989596 4.88372630162165 3.50979356917955 3.71233388196536 4.70147313196168 3.69424802388849 5.55194308289289 2.59979625578436 3.28474754635573 5.74015860041921 4.27874587191454 3.74150866336052 2.59979625578436 2.59979625578436 3.41790356109809 3.08778501908917 5.26520992654999 2.59979625578436 5.37325073172936 2.59979625578436 2.59979625578436 3.76430622490982 2.59979625578436 3.14928056722215 4.54483647421163 3.17310155599223 4.90846483607219 3.73144554285709 2.59979625578436 3.65661271026855 4.29452509294461 4.38925683165629 3.86268534291012 3.059035661787 3.13790827944038 3.6756084057258 4.35665641725013 2.59979625578436 2.59979625578436 3.89949653170754 3.3044068221996 5.06929446051424 3.22256664660478 2.59979625578436 4.59414059952078 3.47524811535511 4.2635913383879 3.49126360448332 4.22711414435838 3.37365795353155 4.53780508293644 4.66980967963699 2.59979625578436 3.97521768512073 3.58508707760162 3.20476569301684 3.24895042512516 2.59979625578436 3.78649353377287 5.6439565622955 3.76939221559305 3.12439282256448 2.59979625578436 3.15164342911053 3.6545474172736 3.47240287887911 2.59979625578436 3.19153549401571 3.72442824282283 5.07576146582527 3.40738645349279 4.20578051010395 2.59979625578436 4.29631190316252 4.09256335650883 3.66929908841205 4.44578695108437 2.59979625578436 4.3742509044403 4.22836830426862 3.35595282582116 4.92560130834882 3.53635640865754 3.1167432246131 3.51213099311162 3.66059356103635 3.64298409173955 3.08078529881836 2.59979625578436 3.50472204862562
Manes.07G122900.v6.1 3.79581891214945 4.12294770149171 3.85652794678751 5.39718514433223 4.61505889098338 4.60059294719446 4.27996530156339 4.52361300858914 5.18369492985164 5.36620373340738 3.91704324311539 3.96382649663075 3.73534509664815 5.35960304776762 4.59376955023299 5.27653034710547 4.48186500975861 3.80123086013542 5.36080232056295 4.71530009844949 4.95174829013555 5.74267566356164 3.64593111037093 5.20001294448622 5.03725754256986 4.11052264858323 5.2224007642369 5.09104389732829 5.52819649414464 4.51811078193081 5.11950030161053 4.79212869431462 4.24289168513582 5.37897589688467 4.51161338167069 4.38339172483685 4.84530951934796 4.58490724207492 4.05492540605776 5.47525672109997 5.06616986371371 5.70991806927921 4.58022657659151 5.17736881108698 4.95685828248663 4.74224555151699 4.60961541526609 4.65789455379452 4.78593495868096 5.67465585313742 5.12720717931583 5.27691561623946 3.95211238210122 5.51165623534868 4.97760437753053 4.77514021373469 4.61992648237932 4.3548164558268 4.67978478050335 4.9418686813168 3.71856906465735 4.35891359815954 3.9027022233922 2.59979625578436 3.92148645828723 3.36272545837779 4.3813215950225 4.20269073273279 4.87083492119769 5.17562706729124 4.23795117700515 5.00090100107151 3.13708551334606 5.36305375509599 2.59979625578436 4.86357103238176 5.07210904703815 4.68072613646973 5.01599018006489 5.15366063567006 3.19937689101105 5.43373865136737 3.96671037979723 5.15794868783706 4.4871318693611 3.95893596499787 4.16709846439035 3.86706970484492 4.79795325409755 4.53684148493757 4.52618719680003 4.57777599959854 4.66343872638935 5.02694193153011 5.6713578930303 5.63734213239779 4.53546300320311 5.47715730039927 4.09111010720658 5.07034079522116 4.89704915040103 4.45063477986658 4.55687116435612 4.24180578980739 5.89057866898297 5.08479500742964 3.80812478579428 4.72694524985858 4.60680531269371 4.04138482910325 4.97421256687463 4.37176183121279 4.84318172205611 3.27950361820524 2.59979625578436 4.18967018362555 5.36223143979426 4.30346923398731 3.96687064406317 4.35230567133016 5.51274433820714 4.89312321883231 5.00732619019558 3.79545278377254 5.50735989618875 5.39025830986545 4.56989291873397 5.55998613814932 2.59979625578436 5.37214958456468 5.41881260240127 4.9600700114272 4.49000767365377 4.71216844688615 5.21435738468832 5.3217047974957 5.07270567375252 4.94247161588581 4.77222509149004 5.0981054624758 5.70215927671148 4.83785818713088 4.9842633991734 4.4271277685143 5.39662615751355 4.10289977921789 4.05014881283576 5.04294768256918 4.6510159810407 7.37206839226359 4.90387630851397 4.33364362287116 5.16150384576138 4.52746373779868 5.21859051889816 5.29861218440688 3.65942122764354 5.122390261821 4.69881519503097 5.03360693545318 4.71999931948755 4.27464756744139 5.00343333091493 4.34387286550974 5.19976178096696 5.25842304985155 2.59979625578436 4.87926022286088 6.92228915010659 4.87197501642176 4.89299981463158 4.64779598652796 4.11713567805442 4.99305726128851 5.45558929293069 5.02561456057768 4.50598838802153 4.75947987366158 3.85850709734438 2.59979625578436 5.04760998387196 5.01194293982599 5.57095469552833 4.44821029049616 5.39641458121265 5.1356262835543 4.69814896030632 5.09564821833979 2.59979625578436 5.12040058301309 3.29524616250881 3.8061400388595 4.92984794712638 4.77605405351894 4.7586432904978 4.84528300944515 5.30395469156398 5.50838385040675 5.17618750116367 5.13567221891878 4.97220973941444 5.51270641210505 5.07929428210887 5.25780543817932 4.29816580527421 5.69113699109118 5.46360331919023 5.24944308792999 5.51234279649706 4.52412329010333 4.90579194770543 4.851641799714 5.64370700876623 5.15021059173506 4.47998716313349 5.34976404273843 5.8596063627808 5.04768962806039 6.66356156186262 5.08454118675387 4.95586597078112 5.1660998570138 5.04665270356689 5.26383491218221 5.22410615693862 4.68173886695089 2.59979625578436 4.22027045302236 6.93088482687172 4.59868484368203 4.45423644261705 5.6284250202795 5.30089032142715 3.94044672350216 5.16855002605038 5.6711998743842 5.28278461426526 5.18518161380281 4.98692899256768 5.2098222909221 4.93349314334991 5.85929348623209 5.63533037725618 4.9465422138203 5.44477825054447 5.48332633203328 5.21632990663475 4.94439999198879 5.05969967158897 4.34626495160161 4.96785008083243 5.06672917528785 5.02553512499359 5.23601784925998 5.03699446421769 5.49614652945687 2.59979625578436 4.57576371660108 4.96028920031207 5.54296388043893 5.31854669665468 5.39757782242223 4.72592872549024 4.93337163712758 5.11551155945787 5.17480305397169 5.67421937099946 4.71533291012002 4.92041878252031 4.44098655351472 5.20624685384946 5.08894954796891 4.78220285202025 4.69960266016551 4.15473105645866 5.03069813201026 5.11871477539852 2.59979625578436 5.91192299569246 4.4918170914982 4.79027731319503 5.11582948558115 4.3042091593446 5.53714004181425 4.6667671559482 4.7678046216341 5.63092671285602 5.12400951607338 5.55140092904837 4.69237879988678 4.47874480446883 5.02304385974108 5.33089504351349 6.29902704502871 4.77335547679316 4.98959026293222 5.47575413484643 6.1615403256847 5.1037421056283 4.70663635402328 4.94272534600328 4.7221402638114 5.13199097058919 5.85319826708837 4.57101186660648 4.99454773640845 5.2780833333041 5.74419266675581 4.37258234708417 5.15711104379488 4.51512782457162 6.16981271073613 5.77513222903481 5.94631355450781 4.23418702027811 4.71222835391965 5.10148014536106 5.89874223618491 5.27296987799357 5.08973797242198 4.66085053026112 4.33996055688758 5.72716299933486 5.265107817263 5.07155333421865 4.83751434430075 5.59787297431124 5.46961255827143 4.80354476743138 4.74781812948116 5.00958551263064 5.12561334499519 2.59979625578436 4.96617654377767 5.08979661837447 5.10728512408003 5.00500714978119 5.66865976379432 5.26645480957104 5.48979185445588 5.60416661022077 6.83958341713669 5.3393693779652 5.54675315629879 5.33207370667473 5.11044679887469 4.77901790363437 5.53375601298617 5.37211778822559 5.08887064566823 4.26094551150411 5.20598586774981 5.20820443172699 4.98515541100544 4.93713573728929 5.02367428154966 5.38441979327806 5.31880684921189 5.37878842702346 5.71288870262382 5.06097039329998 5.42501783809536 5.18813302201029 5.0552318266623 5.22825937264739 5.26946919240333 5.2549520174847 5.49219408469556 4.42140308608655 5.28528505252515 4.60841776514907 5.39146370730564 5.44128353085793 4.81466505833834 4.71005479575199 4.97549146172689 4.76751891624783 5.21650453840622 5.42094733710011 4.96154720375339 5.15404330072878 4.25955327366808 4.63134603693162 5.68542713218686 5.4639328413381 5.0140493390168 5.69464050286063 5.22356629521018 5.12417652577951 4.70104077609791 5.27023687494268 6.350357264757 4.8908210218187 4.03287503074016 4.93725767405103 4.4569336025263 4.72108656800399 5.11470255976918 5.53256317886493 5.0940339759444 5.60715950506966 4.58108694327968 5.25654447849798 4.12006781414502 5.59821775458615 4.71233516362033 4.81111689527169 5.30889258391402 5.22362227489548 4.67342448431519 4.81533626129093 4.60726066612509 4.83792278469693 5.38919023712396 4.78296470796942 5.07146912936808 4.81963759412082 5.66314007703773 5.06568264959771 5.03983563613338 5.26673004104097 4.54258898100741 4.57391303216029 5.37529268157087 6.2771907666331 5.37307146076027 5.65835683330178 5.44610568678228 6.15387425220747 4.79928741903788 4.22372456729715 4.19997833854105 5.17011691697494 5.66893015612644 5.9696144988693 4.32017607840198 5.66799693562371 5.66194661854169 5.30008217763288 5.62611236273945 5.11911771979979 4.9523407556654 5.21693408722739 5.2550615804444 6.59780959811022 5.39762697827663 5.11787471291438 5.0260267839081 2.59979625578436 5.41036711559914 4.6881558471924 4.72990959991062 5.56255625807073 5.09828085567226 4.35695981407728 5.11917296207917 4.84557135384782 5.50101250051725 5.16751189081129 5.77437088189678 4.70394074712047 5.03749240634957 5.5098031863106 4.73671092517855 5.70034184980396 3.89736573842457 4.97984784310528 6.05925704925207 5.54647803372953 5.21929161496344 4.30752072405033 4.77614119986643 4.27185683681653 5.42900623080492 5.06377589075699 4.28402504723521 4.46947258608016 2.59979625578436 5.47677214964383 4.45736190919334 3.86133721065845 5.12101666674285 3.76823708262145 5.44578821188536 4.8461767350969 5.43154935669389 6.3811581025713 4.90003183060832 4.14712220237834 5.53966374274217 3.92228252569921 4.47081803567938 4.35893719950545 5.59250841930043 5.29572490382326 4.47848039694214 4.70556805546955 4.45937510635541 5.45554976596211 4.91152568026685 5.84410192452053 4.71785409963733 5.34599566695008 5.48880798952404 5.43292227668018 4.58539686869404 4.80601591582603 4.1379321892826 5.14137176035925 4.93946949789838 5.03877978899335 5.10976588634192 3.83185023614716 5.3022999718201 4.65712189438627 5.33068681756008 4.62962576897799 4.44792298310179 5.6367013258648 5.34101717234216 5.50172371808263 4.96571203965653 4.52610488043777 5.38754430790434 5.14705033585366 5.38624834599578 5.16113943802327 4.7193260150705 5.72051606060833 5.12885994968955 3.28720428082605 5.22241073409427 4.26368959018445 5.42845215598141 5.49572495351082 5.38977500243262 4.8813849947124 3.77443947247914 5.49273350570561 4.9867814338827 4.62100309062915 4.89144249441463 4.55460246346214 5.67944278745173 5.13380593035402 4.78744359413594 5.21785740420712 4.33936876840666 5.24555661723313 5.36370563646047 2.59979625578436 5.29836725205262 4.3211608881522 5.29558453718585 3.67968789655313 3.92546566256828 6.10997792774588 4.66426242102721 5.3325877757504 4.45133677119068 4.36196570826451 4.21342780862446 4.31676724177665 5.4091133925818 5.37574099396571 4.2096558391962 4.39498629146805 4.07955492702352 5.01038736066139 5.30008951507079 4.70815161200263 4.26954800455055 4.74399541057762 4.25106194692549 4.8518288493661 4.69829263691575 4.39542534691578 3.66593204232818 3.98141560807269 4.62237165260186 4.34800139394301 3.68818018210112 4.64907951051417 4.00275956445404 5.14033405818073 4.8083475505825 3.55447539391392 4.09242803393205 4.34343362799709 5.08479142381335 4.1521039100773 4.07013693899983 4.4458186577528 4.56904625217008 5.13152559850499 5.07731138892656 3.83708043217504 4.78027131680255 4.44634144264515 5.16602652340564 4.40048863829571 4.56428816986309 4.52163361564284 4.92059961841144 4.33535225676612 4.7887964608967 4.70080269948631 4.83472115085212 4.36050489891026 5.06852337624741 4.61451315910057 4.91755522636395 5.06982354207605 4.76164730711852 5.3627414093168 5.0733640156105 4.35160983996017 2.59979625578436 4.25260842111898 5.67316377823591 5.08862668919055 3.57943150067393 4.55583090558644 5.87324375336757 5.46403446088365 5.62409199626745 4.36882737442123 2.59979625578436 4.74624062279918 4.43780699304006 4.98574003949392 4.45286013656279 4.02594991451093 3.96183875186893 5.29492015715611 5.1227098962819 6.94489795059816 4.47635948064514 4.40711821045092 5.02941969613932 4.70572597830099 3.92757747102017 4.84386034091256 4.44673350390791 5.30840405325467 3.95318370538038 3.4742952044758 4.69303561069965 4.11133455544258 5.42034086944471 3.95102993896212 4.34019960570895 4.15826200431169 4.45551735594657 5.79108213127353 4.43986550624374 4.74028021996616 2.59979625578436 3.79536033223022 5.2310437681509 4.16858662689226 4.69953346864594 4.33715928327187 4.79856954409879 4.04476015326306 5.35048848530651 4.77370163473497 4.82675225921394 4.74798738939542 4.39435430312181 3.6450638254242 4.93005506848646 4.19196901603003 3.85419435765655 3.95092775944155 5.09818566439816 4.61765432358983 3.93224927260848 4.73641438178592 4.79685189520123 5.03479441589819 4.54686307636248 4.74245609954318 4.62272378579178 4.21245499991306 4.61758077467712 2.59979625578436 4.31699294712869 2.59979625578436 4.94156638187161 2.59979625578436 5.735175891755 4.84573385057407 4.59596409757218 3.99099591425503 5.27234427336136 5.48822983662457 4.36019421405109 4.41522054464505 3.23023422384682 5.35482651180567 5.26392317885745 5.61213932363427 4.38962137532609 5.28094270377473 4.52202378317754 5.51879928423435 5.74231776995272 4.83470167237421 4.18997441648854 4.60785859812412 5.66722131761606 2.59979625578436 4.92986226195819 4.70824371680539 4.48747596648101 4.90361516483531 3.91072334621585 4.83793413908076 4.72413198109715 5.12329826869886 5.25635826851663 4.11721293625924 4.62630061377671 4.43703992515769 5.48773815121512 5.1866791585114 4.68744540686648 4.11862787536326 5.11112856895324 5.51042824152206 5.10430828061504 5.19065302614133 4.64032789645402 2.59979625578436 4.88234127353117 4.1545133290249 4.85848090491461 5.18831644913458 4.777410855071 5.45996391144286 5.12230288621913 4.30111401224888 5.32088087580958 4.24975888069076 4.51729558238497 4.0763993604706 4.28828096200907 4.56261969712345 3.78520782688444 5.88569068331967 5.27458507737922 4.40972648856649 4.91162526333746 4.33902242088921 5.28785839778146 4.32573055871894 4.26684033911307
Manes.07G123000.v6.1 3.67536698515891 5.48022326878392 6.00776697707064 6.13192495113345 6.01496761686341 5.07852212312222 5.82083684138489 6.1308012160584 5.18369492985164 4.93040276390638 5.02932643993602 4.69345330561032 6.1799424954718 5.96978765541018 4.85363328508751 5.04793699276188 6.52732685801431 6.02216727495208 6.40923941128836 5.5735522475816 4.71645528209204 5.38783495638151 6.75945864053097 6.32570908193434 5.6383928339706 4.56502497411523 6.6394041039755 5.35210249621667 5.66021499988367 5.65029971201889 3.9352190520913 5.28387772167909 6.14803373020549 6.02174713976326 5.51015380678787 4.0527803973879 6.34680028105518 5.52222247810395 5.5720950984215 5.64262983869454 4.55931343027705 6.18394786247692 6.29135404800147 6.78150521471804 5.05540835480026 4.22491347845287 6.13399158672139 5.33506461334569 6.17147863311775 4.94330150756933 4.34549377822297 6.52266014411596 6.07080796801849 5.92580280727749 4.83015099705972 3.76180760438162 6.6462436514719 6.14659737066266 6.10561448472567 5.37080033013876 4.6255889891518 5.3243735459657 5.68534694634382 5.50880681331723 4.99444884894253 4.37609183180286 6.0203623693561 5.50755940635545 6.35831506213642 5.31057662698268 4.14140926066055 6.30781604073256 5.77693727726411 5.8166066397783 6.36759454527045 4.93437244663299 6.10683755395694 5.96893938679498 5.46122295837605 5.33313133776953 4.54180703342426 6.50783139841684 5.65740434164636 6.17724734113936 5.2488763874517 5.66597697331783 6.17551458308167 5.53080259640888 5.71905043759689 5.64254645357747 4.3452742057186 6.62374337284588 6.35625294920144 6.12330200782046 5.6713578930303 6.02914220368939 5.33662238668337 5.52765441315007 7.00344786966405 6.57352468404912 5.69843523857779 5.79783538802802 5.73909734940539 7.02390712691262 5.12862405186618 5.6227856025681 4.88518337185476 5.31246195942128 5.70490094760766 5.32059627423238 5.60491533776674 4.62986608478609 5.42017636905629 5.46559135295788 2.59979625578436 4.75706016940606 4.77584887899289 6.52298607805706 7.01230445760534 7.01130637294436 6.26334058840434 5.58978307881897 6.35389917289284 6.04278565222272 6.10660845803764 6.28824330751857 4.3351205216289 5.48855288442953 4.73248058554761 5.84911068947353 5.04755182261373 3.9875246848918 5.89326378320141 5.80281113113372 5.32506524222314 5.0624432846751 3.8399998178964 5.69313874088096 5.27628968871388 6.20562153450263 4.21860028612283 4.372193448981 5.61446682853168 6.64353661594267 5.59277706241235 4.77261673364735 4.85457252484581 5.69121024105172 6.67930997920257 4.9128248976036 5.47140560541362 4.47967284606423 5.68238582000035 6.50134869458215 6.245665060975 4.60720830231354 5.61448655050205 5.71344294409031 5.78799052127833 5.93647406132793 6.24973306073997 5.05629763312591 6.19432282941533 6.9355067688283 6.6982407642532 5.48532424537582 4.23673643956694 5.61912136098442 6.05100434830062 5.7027066380785 4.73309119594904 4.69859318032215 5.53712304386424 6.60212236319906 5.60024575827742 5.16387975668221 4.29645095232991 6.27990341031418 5.87127246237539 2.59979625578436 5.41404720077745 5.03834007204626 5.05132801989211 6.83671831801552 6.14502966577522 5.83646515976221 4.51796798494732 5.8966543372231 6.09785528669565 6.21936191286446 5.17960224148435 6.21933265264548 3.99373237159987 5.81151376332113 6.88236418657727 6.53168945605627 6.24884280096254 4.42848064170477 6.4006671169401 6.01626210509908 7.09446617221129 6.01391232047627 3.94823781971666 6.24505518824145 5.87240055978674 6.51497657838616 6.24791558662257 4.69484066578449 6.72121821402138 7.16735700423396 7.20503966657039 6.55467418995956 4.2562635021126 6.04083612736705 5.26285669751907 5.99467028607078 5.1177963642938 4.42232585685989 5.19878403319461 6.3279967057131 6.82166052891279 6.1276687082718 4.42148582917775 6.508731679524 7.24405717190297 6.95565135589113 2.59979625578436 3.87965913939567 2.59979625578436 6.34161659370159 6.66337868929415 5.35476446853511 4.83705253060116 7.35497230813998 7.34690037993509 6.7013158544281 5.55795126781827 4.21473191618288 5.36864866387469 5.55572653471674 6.00734754882671 6.07144666109818 4.32424280279394 5.85627827346124 5.09607047877324 6.02349330419193 5.85258750687182 3.92858886645085 5.19538012714205 5.12410712022113 6.38785252283393 4.70610102600132 3.96919338609777 5.52450418684088 5.3819151543353 5.79473513636053 6.32025749464405 4.27904251725738 5.96447676583674 6.2542806912067 5.97652324735909 5.19247410384954 3.76766519734335 5.01834371199599 4.86137107220752 5.32668904654781 5.67421937099946 4.39688479294057 6.68272800103311 5.98498670131049 6.09428830499761 4.81030597306794 3.90188314019062 5.23569549093468 5.35532914250809 4.80190567130664 5.33470447532072 7.11875257968409 5.67945566764647 5.92492748233235 5.42000266241331 6.27468238093413 6.30473012971448 4.41780108502536 6.60197403824458 5.48445535812826 6.01183455238239 5.5116419254641 4.87737293884327 6.653879367658 5.66683456590928 6.64010157486319 5.86616896087525 4.72561108466735 6.70806076735683 6.27483266060497 7.62842194714601 5.877029492259 5.4164699911531 6.30570065835487 6.11291900991526 5.69507368962992 5.013948226177 4.99671329613338 6.83926623623577 6.60851727202954 6.93459112621965 5.98899036570323 5.48217678260469 6.75993895191112 6.94211954563511 7.17166852119253 5.83038214209285 4.11375323641147 6.789621791072 6.90997382676658 7.3903274709473 6.35255525732692 5.53356890502309 7.11276987445972 7.22661181579786 7.77533711236 6.84133368433299 5.265107817263 6.33752515737326 6.10419322083614 6.18828026812918 5.51546387033251 5.73221258932175 6.09702243402694 6.12410254688978 5.8870977042567 6.28297791613009 4.69710288722888 6.21466537340922 6.43080350711201 6.24210307840109 5.86546344529234 4.48798103486455 6.72122327911709 6.41575945286226 5.20192304598811 5.90728828356183 4.43937779671944 6.85163306253884 6.92387892151423 6.84199611097142 6.47297257407375 4.83426450122892 6.08272436172266 5.52049985411364 6.17030633405554 6.1237605728341 4.69865739217475 6.06101146611271 6.4149732781857 6.31015798542746 5.6823790164735 5.81061980835277 7.58150445853944 7.06968523219024 5.21195243115923 5.84700663056978 4.9566864104089 5.80525602754235 5.78920939330291 6.9436869879811 6.17246382188646 5.04655056127196 6.7072138686823 6.05910020022476 6.89916661536042 6.95918680611608 5.63345833826039 4.49257375705548 3.97474730187201 6.11295285321014 5.78900552803576 6.07116315541341 4.69284410770172 6.91145715416137 5.86972539530329 5.49046908314526 6.53295471056976 4.45077008861746 5.36059380169008 5.66430554151941 6.10442533529421 5.8356379549314 3.49604567278014 6.21298518975555 2.59979625578436 5.29880384429187 7.64489155343351 4.89260392446196 5.8462416881157 6.29669777796038 6.14498881368339 5.49855845304632 4.02558572051835 5.72466038265932 5.13346058295346 6.81936114904177 5.80043451612866 4.69585257795122 5.56987912074091 5.55486611589724 7.11137134306949 6.32206695566078 5.03644276025415 5.68416272193363 6.9137136935363 6.66350456927248 5.98718581797801 4.26509079117812 5.78629568699326 5.83795252891673 6.49609318133737 5.92137070907209 4.55038216085847 4.96087175800145 6.32434377928991 5.92314871825294 5.77590602712285 4.44048538017249 5.56277210589542 6.26353825834618 5.80673611511464 5.57088487724929 4.15424656868395 5.98824340305753 5.75202752870652 6.43300852021989 5.53274317337693 3.96474163586061 6.39871824930973 5.54074242043667 6.95479587118423 5.89637847617214 4.72591415896259 6.83231179862816 6.443385716305 6.71022093190925 5.37089922686604 4.57206896782117 6.07261980219959 6.1976794906785 6.79559104000921 4.44031529644625 4.48950501400063 6.36621269890889 6.39388858759421 6.62409737149678 5.70971220583215 4.59396492194881 5.71382221825825 5.68056183764066 6.51045440120402 5.82210827681898 4.67014457476377 6.65021738325819 6.81367909571876 6.24634866925715 5.64510801202025 3.72312623422046 6.70119007889855 5.83926528921611 6.76569204836959 6.1005538090806 5.43270168263632 4.79427800519356 5.72723651187288 5.32227683782754 6.21906830123457 6.21740553919169 4.02361308594846 5.42036846854375 5.29676315626703 5.95359971365774 5.72984360845093 4.54796906733046 6.21956849025643 5.6442970679053 6.39873745196638 5.60396253466809 5.43154935669389 6.3811581025713 5.70911666610582 6.73264788583103 4.80799312548674 6.33697520650242 6.75004412154864 6.78214955588691 5.93042139803814 4.67879999156566 4.97100233609373 6.64131175548135 6.98185985631593 6.61515900520135 6.3202639484497 4.98014728270751 4.59980291294572 5.72303515313542 6.00318699806943 5.34662509415962 4.58539686869404 5.546517638909 6.24741359960638 6.4953947065533 5.60029767457871 6.06654012280425 6.05756317881771 7.50600336137792 6.6923918498836 6.2293528176799 5.66083176838294 6.68547664872575 6.083107362171 6.30547317515699 5.94597682404348 5.45502316113931 6.35545333155486 6.76108358936561 6.50615653171059 5.7501423493456 4.92472015546108 6.85332213125353 5.9343274187841 6.07965183578101 5.89085137651602 4.62401798803585 6.80599489112286 5.49908770934379 6.16324929223909 6.83618956844714 4.55719402336317 7.50558073008548 7.73410265274869 7.46965304008791 6.70833249994344 4.46655869339665 6.29581446219956 6.53296745977852 7.0658008179636 6.35855765084982 5.38972067312583 7.4811494365729 6.4740208267048 7.33875838555914 6.61704335977419 4.90179699403899 6.46550174090317 7.46221444357534 6.78736545508313 4.63686507329693 4.29754465443972 6.57676977709922 6.64845939505653 6.12446071003846 6.4207353881903 4.27133060895352 6.50388320492986 6.42935496362871 7.04575678714798 6.3634145008781 6.20630338480337 4.2239412987251 5.398170299369 5.87030373764716 6.30237488339249 5.56469415684477 4.42613087120468 5.43846308275631 6.17132827011961 5.96191643657191 4.93220974711209 4.97267179469575 5.62890496332322 6.090315769133 5.9606553917678 5.86720738271105 3.84733536790994 6.14668531783475 5.4480632377976 5.80898739291491 5.54732387201516 4.20033254357196 6.02753178358365 5.56007992496964 6.5213593531873 5.6438182352062 4.86588135914757 5.48222408908114 5.71568170223363 6.9510258067983 5.83113246547804 5.15935739466139 6.61835158048922 6.72691928331404 6.31958981922188 5.2477391027636 4.24072801918229 6.01468740046593 6.23456256518114 6.09148031743497 6.22517875671617 4.95131285042352 6.55517160945495 6.23328224648437 6.28633591502272 6.03370312448398 3.8480818135128 5.95068203078195 6.33509866018774 6.31379345878752 6.18115690462824 4.90494329034494 6.26497647261464 5.54847006950099 5.01825718989685 6.11789404855955 6.38057031560327 6.3229683898084 5.13811809646124 6.2080287013667 5.58952097498024 5.63514937319119 5.99159582542454 5.40667970662823 5.53333632100775 2.59979625578436 5.16663022182144 5.9146464907542 5.75005517313888 6.74887996276596 5.8837399341889 4.28711904250441 6.48070290686163 6.25911551928993 6.13994546922853 4.96020116860324 5.47056509753634 5.84002156240133 5.73655319232969 6.00520314396327 5.31798541348787 5.46621930239375 5.93894624644941 5.10304939728955 6.36955125093352 5.80167757943816 3.86545988394052 5.51483230209356 5.4634713562295 5.49644553311944 5.17625780774699 4.26288235301031 2.59979625578436 4.45313015179493 5.68448497436695 5.82067531334602 5.8405769652009 6.00870088705443 5.16244069700972 5.50348016613145 5.95233372137244 6.09834900131042 5.01583944196959 5.61396393486084 5.97798761944042 6.20845486687411 6.13549892082784 4.86964598017146 5.85396895971975 6.37202385027852 5.89141903607794 5.71415064780533 4.90311196611099 6.11096563122883 5.48521979067723 5.82905594551981 5.9331801961979 4.39622407089306 6.26236152958076 6.08182567141335 6.49226161866964 2.59979625578436 3.84772481985263 7.12467257782049 6.43859343063208 4.79587404593374 6.08012404018521 4.36255775005225 5.43573503942734 6.5864314691766 5.77154086367354 6.2647371888044 4.73413425315166 5.82721642327572 6.25416466285828 5.89115997163405 5.84103311154473 4.29555692797162 6.04282741031388 6.49509046126884 6.2473582871956 5.93305775744307 4.8261813326352 5.29319265543537 6.62645183249536 6.48747451850748 5.91855937359209 5.00692471532986 4.87190881109418 5.58458055437475 5.05833373695292 6.44115099825952 3.91072334621585 5.04438892839517 6.00409817810081 5.51629676113907 5.03488338597122 4.36663517684722 5.85802189382883 5.4507682930712 6.33299663706056 5.32656675421274 5.07189137794717 5.42021542729389 5.21199822000592 5.91184575616491 6.03192884788834 4.79360817849508 4.60469712513921 2.59979625578436 4.65198676658881 4.79963571236747 4.52398701753581 5.78992147997896 5.72881853911321 6.61368060032919 6.22165985894128 5.16657840090459 6.11113666077599 5.83032302820564 6.47162977394938 5.32402981870048 4.55005743439912 5.19686865869502 6.19572203683281 6.37704228396975 5.61874000700941 4.05243559892465 5.82585528674552 5.47238089447499 5.9347229285059 5.03466348734981 5.40846523112143
Manes.07G123100.v6.1 4.32109525662576 4.12294770149171 4.32851720695918 4.44760646456954 3.49576513406243 4.71113318618133 5.0057133062587 4.71814051372388 3.98248337933614 4.16194926516013 4.36209398616916 4.19241878072954 4.42515069574572 3.44305187794855 3.98378929236754 4.91730601318964 4.69844709182238 2.59979625578436 3.54809303130482 3.52689480351742 5.1973903764598 5.08793253833189 4.20609378731523 3.72812292938955 3.79016148847098 4.2413681911443 4.6814385498363 5.1837139857175 3.78836439742839 3.86361853876954 4.32541960922254 4.21744849955037 4.39750343869171 4.66312635787297 4.1688283887468 5.28094532116099 5.46822314051322 3.80327872727126 3.54273597101275 4.33403042940159 4.89809711787404 4.59984352987778 4.19564579909757 3.43514863882075 4.46651018997215 4.47332253776202 4.81033256712166 4.34612452915929 3.35067592997401 3.73724134059584 3.99885256554192 4.50450606405752 4.11879301316562 4.1300807856256 3.58452961246909 4.52194924810261 4.80046480131954 3.48202483941218 3.86635365411974 4.43429585854745 2.59979625578436 3.97542699658481 4.06419205571459 2.59979625578436 3.15500955286225 3.98944661928918 3.95083410359466 3.61176125378992 4.37490251190244 4.43624984818475 4.03590089450128 5.28049379936235 3.88098319609106 2.59979625578436 4.35439551718836 4.21477962923793 3.74671023303382 4.34219069872163 3.94884331452239 3.8191814651747 4.22120669152832 5.58622049452877 3.72904501437955 4.3442373566854 3.59250871737335 4.18684380388312 3.85105948740097 3.86706970484492 3.32102698974581 3.64232470964442 4.13225427943419 5.62922377652502 4.79624139477376 4.37759601016739 5.6713578930303 4.31266839828298 3.49912752418334 4.00637088711135 4.59767663755095 4.06119057771725 3.83555055270904 3.81597882765442 4.69895455014644 4.58725340411194 2.59979625578436 3.61972585497088 4.15248928119766 4.37017741638405 3.9381579419355 3.86035663684186 4.11398182628384 3.39370563949478 4.15371096450366 3.55255446331805 2.59979625578436 4.75706016940606 4.46526789306949 4.90008647399332 4.60236138459194 3.74712202708874 3.76903956309953 3.65991993406786 4.36193707354157 3.79545278377254 3.86397515092349 3.71922188825181 3.64047583210619 4.51294893881543 2.59979625578436 2.59979625578436 3.61868305960293 4.85910388137775 3.69248065330769 3.86019260454188 2.59979625578436 4.12814473248118 3.68169216283373 4.68548560987921 4.23581806944651 5.01489042611893 3.77288014353904 4.48006376864137 4.68614692449465 4.77767531044133 3.80954712352577 3.44853243386928 5.0821146079614 4.76783186101635 4.93768474691402 2.59979625578436 3.8700181854824 4.78424783327956 4.30013684981934 4.87276597163373 4.3474163313561 3.53200633998271 4.14959984514453 4.18642891852681 4.04766326210763 3.72583742587149 4.16040063351204 4.80356037570677 4.83589954203618 4.66268196488726 4.3783892350634 4.10094185763178 2.59979625578436 4.53145890799324 2.59979625578436 3.71917029318201 2.59979625578436 3.8789415331015 3.75268355076772 4.44807592573455 3.31397370621681 3.39808541971548 3.39302171797744 4.99798424285154 4.01527911035498 2.59979625578436 3.66117052613107 4.01609551585637 4.5560448533044 4.15417213189693 4.00008966083854 3.64460247717229 5.27867754602861 4.44004967749247 3.98543193245573 3.86444963756607 3.68435673220072 4.11252522245328 4.58767334559151 4.07160585981311 4.67063375229078 3.49662464265443 4.63212755779125 5.01635219069433 5.04114490005208 4.77253018413263 4.5675325719494 4.1595829953449 5.19932614426516 5.36725301192478 4.72404247348023 4.08056208543694 4.76503646952694 5.37953717795883 4.90898158234411 4.9285827880596 4.1240012429641 4.47402566789041 5.3900622154092 4.93529050072105 4.34935635189873 3.97211625779623 4.18915278377082 4.6487255840445 4.80089919246676 4.17600414864321 3.64889788739305 4.05452539597857 5.37656108534112 4.79483354956899 4.9029136030399 4.29336931195171 2.59979625578436 5.60618505910606 5.87583798697903 4.70572954399383 4.2876448546467 4.36983506903142 4.83705253060116 5.62442144668984 4.29928211929071 4.51591187026102 4.67137692233381 4.01510285445144 4.58995318311949 3.80239036811738 3.99618073743982 4.63308609036241 3.89185867495028 4.9465422138203 4.33059150984436 4.52782713019712 4.7087729367258 3.64297008131791 4.54270422224174 3.87010041767032 3.97456433375466 2.59979625578436 3.17623298287933 4.46097660530446 4.27521665301904 5.36182501954504 5.83224570338506 3.75264978833542 4.96028920031207 4.24891297286864 4.8473438692767 4.01974631285369 4.11646012616742 4.67586577403618 3.65228365178192 4.35707978592252 5.06231113308691 4.71533291012002 4.64217634894923 4.392201132439 4.12687844200097 4.60050886770606 3.53558850487832 4.95600584493021 3.63071966896614 3.53348012249341 3.92267460486267 2.59979625578436 5.05093769552864 4.40587802679441 4.04438941422995 3.51628227195113 4.3042091593446 3.58284287608087 4.83300286177587 4.07457313127724 4.22737692092062 4.15015005942538 3.89059840223539 4.16884637610047 4.25260010426066 4.14046207891568 4.29411116576147 3.43641674032279 4.40298978321171 4.30951838746211 5.40064079846631 4.75436582175864 3.99085346973984 5.07732211122241 4.59918742776585 3.12883395539949 4.3950281861884 4.33867227626124 4.50831136317578 4.49843194562584 5.13971978410467 4.47494668553088 4.37258234708417 5.15711104379488 4.76767332618809 4.32621808956982 4.67072981947184 3.19442034293909 4.51553293813836 4.47543406027341 4.18601845275456 4.24328468782932 4.13133160168577 4.38629188233266 3.76560242009159 3.64358731401363 4.78698864070558 4.413775213141 4.79423568353894 3.97279742739903 3.57079195732032 4.43748373388391 4.02564945307247 3.94754652835282 4.12067944249787 3.79637674302476 2.59979625578436 4.25429971315118 3.88217079891568 4.43985508048181 4.04444517591475 4.77073843978038 4.97484249065799 4.59696198718797 4.5587295222018 2.59979625578436 4.20950084002137 4.31740953134203 4.46522792227272 5.25267419680912 3.68918697738608 3.8905141459831 4.77795774715252 5.1702520557419 4.36348106735392 3.88724372928017 4.61256879222438 5.03572592487956 4.16692819130673 4.26644426316381 2.59979625578436 3.24897275233119 4.33073575499059 4.81459010940698 4.53453627651365 4.23379128518041 3.47565525924005 5.42717626309455 4.56970110720689 4.36574279650293 4.53986091973617 4.50877571754299 4.82121533952885 4.67348432871763 4.42155230057209 4.79606686924615 4.09826539111874 4.17196970676318 5.61919077234902 4.51932193715137 4.42999634919622 3.800479234893 4.07962787825936 4.69284410770172 4.16647940378286 4.09916643918752 4.40002569384139 4.51340299503785 4.80457685404995 4.45729363080694 4.90814312484013 4.42916380657147 4.61539490570796 3.84842707654233 4.80461288503509 5.53260901940399 3.64366173034509 4.55720408687157 3.68348548293683 5.09033260165601 3.79195208128223 3.68541532571194 3.77334939914147 4.62999287782196 4.86855795391251 4.39617993931855 5.31061188375263 3.69848075669755 5.20141415270396 4.15435881670808 4.6103480558841 4.23781596648324 3.73805869531567 5.44512160077711 4.29149192570018 5.05720382699771 3.84992470778395 3.5865668184866 4.98023550483794 4.93554606478236 3.7885756141648 4.18858767721428 4.34322746085301 5.68153909698752 4.48303810929885 4.32730584777024 3.39541109862574 4.13780280452822 4.03711304014706 5.11858066793835 4.0357668921639 4.32525176622153 3.77590844923635 3.32153583160461 4.66707046195628 3.3699188977181 3.81823602020398 4.26577629052043 3.96474163586061 4.5319613046056 4.21725448108976 4.1961980985644 4.29697783541083 4.16506602496995 4.42760354127313 4.05157058000128 4.07875080330696 4.71809397160983 3.9676398053431 4.66486627316514 4.38397323191032 4.40479134559428 3.94233965432729 3.90648910418807 4.10435273656254 4.04227940394034 3.82410692028373 3.99300302654404 4.28978842422032 4.683524216149 4.3261604945858 4.0104149314226 3.81677662848967 3.7714153316878 4.70394074712047 4.41406804873594 4.06898846243676 4.20724247242009 4.21042511885484 4.84145466895585 3.60301848506402 4.08241659940492 4.22331116796919 4.06120426633214 4.6080507366938 4.34219520155912 4.18499870801972 4.06576216325702 5.02317214531686 4.22423515323355 4.19357869695716 4.21584791522146 4.03676928184094 3.90571590500452 4.16844089843428 4.74256687448495 4.1368828037937 4.46787153290035 4.09996182081276 4.94773957185925 2.59979625578436 4.35030491389597 3.71885506342396 3.72925921589969 5.0377443269026 4.61638960476809 4.94020984519509 4.63812787101713 4.44987542433753 4.97100233609373 4.66405744234781 5.20488929533532 3.40083590865166 3.44342650184341 5.12275269115249 4.46966273380795 4.30905012490611 4.74541587305235 4.19394616087251 4.33169733648028 4.13239208286991 4.64595945874395 3.96759200043327 4.68433654133315 4.62599066471456 4.84025957589904 4.96813536157761 4.84988125330787 3.66043172394382 5.48185841770507 5.3864027178152 3.67965037329522 4.2887274049497 4.63394437939652 4.87202124934754 4.96571203965653 4.27212337060156 4.12119666419391 4.18769220863913 5.56949672404217 5.43357002651761 4.68667080775305 4.91063683694275 4.52384359756471 4.86260966489813 5.10621168726121 4.26368959018445 4.17273312156902 4.43969622920129 5.0099990480018 5.20965305858889 5.45402442942414 4.036607677163 4.56514379325141 5.05070739258064 4.20132268863879 4.03085070798866 4.23527695754404 3.3587333930702 4.67402079306695 5.44905588291978 4.50682894521461 4.0536971848221 4.29765568985712 5.31097958012828 5.43794487847124 4.83948903781891 4.95923035937818 4.56157025870542 4.08935796245677 4.34417810781001 4.48008561596786 4.44259253221802 4.78688668279224 4.59947960474485 5.07622333736026 4.6516145279204 4.3419740746761 4.64836908235944 4.78230111937372 4.3125183963896 4.75460612771164 4.55046877475943 4.4866449852689 4.2987232311431 4.18278819955082 4.74399541057762 4.42435522986681 4.1196933579131 3.45229135332417 4.09463255782793 4.3746432299407 3.66051916203669 3.67117148881194 4.51026341472004 3.98466633223006 4.14042656915062 3.08382354620843 3.90286750912877 3.98944698124089 4.42085596073655 4.35433206826405 4.79908395491552 4.29405333262968 4.36733283882087 4.36697317802278 3.9829196369176 4.0420947930927 3.90720832049848 4.13856444306581 3.56947890294999 4.86145621562881 4.11313282674055 3.3217847703779 5.13895658535221 5.13218323526119 4.6289682227273 3.21175968271509 3.91434293410938 3.28755938414103 5.16212567183089 5.08978900755589 4.36050489891026 4.2039632352587 4.40455012698823 4.49615474992 4.81614097883365 4.79512871454804 3.82017625758984 4.23913379881278 4.35160983996017 2.59979625578436 4.53639649429251 4.47587490570036 3.48916035503885 4.82007947359782 3.95557659281107 4.7465701141515 3.46856026701611 3.81971259407091 4.83385739587962 5.21631662540804 3.87185768498458 3.24925207574573 4.98574003949392 3.95201576043433 4.15069733872885 4.04887625195225 3.34444953840647 3.136598296543 4.87964051764886 5.02704720739341 4.40711821045092 3.78571618747852 3.170552578228 4.49926345184085 4.51096614973024 3.9798728844889 3.64820718768316 4.51144773910168 3.71793689083138 3.33857317196314 3.45357611062151 4.33366349290683 2.59979625578436 3.24766064870577 4.71728697981568 3.95406656761989 3.44859642076762 3.25006177786541 3.74095456484091 2.59979625578436 4.08875628188741 3.49341508298152 3.62019525175736 4.4039317439758 4.67496821850876 3.92586272002995 3.81657914533774 3.7921270888656 3.78461529775044 4.74283497021949 3.91213386020351 4.2903841508332 3.6450638254242 4.01455699993738 3.75271796694547 3.99217995109767 4.08258719077872 3.96009114669896 3.43488083141115 4.53764200448967 4.22723738248092 4.41979693699537 4.01870693271444 2.59979625578436 4.77982873616173 5.0315167191485 4.38254040709331 3.78810574708488 2.59979625578436 4.21664709689023 2.59979625578436 4.88965839170013 4.79587404593374 3.80092819596319 2.59979625578436 3.85064831246621 4.50327051380476 4.63056285499164 4.8117922955889 4.59752818667247 3.72870756154024 4.62952499787224 3.9572159677963 3.38871823839132 4.29555692797162 4.97400939248051 3.821954160054 4.00553713877279 3.37029531578803 5.15574940692697 3.79767607714606 4.5270144625423 4.67823689739914 4.30930315358656 4.69780043081947 4.37199136281465 4.2635913383879 3.33144589813899 4.0503771752365 3.37365795353155 3.97308342342811 4.03017935371542 3.50406393511715 4.22831707135239 4.57326932612123 3.91632379626202 4.88779404323467 4.0185530243409 4.03464672992125 4.13476385007122 4.46110170123014 4.38550042224835 4.40682532679928 3.54449289306235 4.28981670824084 3.8857533144325 2.59979625578436 4.10691714609519 3.479467134794 3.65701265783937 4.39958743632379 4.52402397586088 3.4528299964533 4.25059772865294 4.20152419685369 4.31198942368015 4.07785618513684 4.07186612216576 3.47646435890152 4.16521844122718 3.88192922029148 4.32391163045759 4.57343399013619 3.1167432246131 4.78109344699428 4.19753653851908 3.50796474887411 3.99450613624867 3.4661660206238 4.19643651294109
Manes.07G123200.v6.1 4.17183998077708 4.42826423694023 3.54918378634825 5.04251769536253 4.45380929546481 4.19440761449037 5.12839658268854 3.48212528741791 8.83102553625814 7.73411039452791 3.76993517303032 3.67136317908934 3.48816860543824 6.91268575233272 4.22385252669812 3.55542985794748 5.15672233323524 4.25595750004627 4.6792604955962 4.85754408369782 2.59979625578436 3.71802382302551 4.40686430337045 4.65259962739084 6.16731146384665 4.11052264858323 4.13004080913633 3.45517244682011 8.7032868887802 5.72075159403283 4.32541960922254 4.31783429356664 4.39750343869171 5.87349018950481 4.51161338167069 3.16878379002956 4.21962495871601 3.21447733758373 5.13869351574088 4.93821106905452 3.23201493111793 5.06889838372976 4.19564579909757 9.57028833232563 7.11801531339026 2.59979625578436 6.23722014238677 3.55116117433422 3.96855627745452 5.33295205340289 3.11136424535262 5.14870822308272 3.75398817394522 4.480814768753 8.22025568405571 4.20398165241724 4.88216487654696 3.48202483941218 6.23132800470096 4.60863915341142 2.59979625578436 4.92791619445644 3.71107914194521 6.83854735850463 4.41323720793179 3.36272545837779 2.59979625578436 3.61176125378992 4.82898387496541 5.34233980120319 3.45118233955962 4.20458038826064 3.52011185534455 7.8851468041236 6.68532535067205 4.21477962923793 4.18402344331102 3.61315024367804 8.15017828933649 5.27587782316412 3.19937689101105 5.69056199846922 2.59979625578436 8.59155042102991 4.12809285298541 3.4779161570464 3.38070984509346 3.78968888578922 3.88719071150968 5.9593172308468 3.86934225889733 5.54823511628016 3.91582517406184 10.3893704207256 5.6713578930303 3.57536345356011 3.72698871328248 8.54119263716877 5.67624884188474 9.41318914618249 11.1000049187488 4.45063477986658 4.50574365137306 6.23822893367054 6.74716729012774 6.90666871465219 5.20482121454672 5.21782941440545 3.01650372679633 7.14658685301051 8.04206128345176 4.74156683859348 7.41671481113609 4.51424071057971 9.4202355784686 9.26907165904639 4.5225967504423 4.70213816759614 5.56999816654652 6.43369320376432 5.18349261224669 4.0687185677311 5.93523147483018 2.59979625578436 7.00762551431736 8.71420449761632 4.19815411948421 9.78114091592315 5.0046027953583 12.7397691896321 11.7074182716749 3.74662764509982 5.0394817831079 4.08778891120065 5.42753588131463 10.9153916985494 4.96284219133442 7.57222530222633 4.23581806944651 8.19569189868594 5.74894507831711 4.12212473094429 6.16592627675391 5.94164082137452 5.31527462798214 5.75241579899524 5.0821146079614 6.62001391709917 6.53276019080753 8.03252886730749 7.75750933559889 4.54669478464301 9.56596972218889 6.0306551489358 9.27459837325148 8.3765464476624 5.91281953823968 6.3555706212633 4.77453364929519 12.2779134596334 8.77743411162415 4.32089507931617 6.03505552559767 4.29075855205224 8.83971809134723 9.17356757288418 4.559693455727 7.348669823049 6.05100434830062 6.57541905984466 11.6556580156203 5.25887557231735 6.54477160527131 5.86560272180626 5.20562949745774 7.92844470767425 4.50598838802153 8.25983331699256 5.68451235417219 7.3090586589855 3.73101294612373 4.01609551585637 5.69827755592962 4.68533178078974 5.07335028618488 5.52971409332012 4.14318554364039 4.52278733217556 4.60962150433625 3.86444963756607 5.02398659135111 5.47313052445064 3.69550203293633 3.9523181608922 4.24034424622275 4.91940020306154 9.74342621065136 3.35732401866502 4.57853223194228 3.18271528704513 9.94397239118219 9.74613995504701 3.71345399818543 4.86411625820953 3.32619170863699 5.3446634846366 11.0983141091439 3.6721575975959 4.04417016622125 4.90154059808998 7.57789987669612 5.38554462333944 4.61361868714992 4.86697625315979 3.58839260699158 3.66362132460603 3.69953468483178 3.87957555546561 6.39629973824018 4.12710400621029 4.41160586556749 8.77611487242562 3.55483529680617 6.24483293777645 3.81878090537632 7.5244508609144 7.81178184985303 5.50013510925483 5.41775509638884 3.45573006851297 6.85314860542191 6.08201245362895 3.49674835093757 6.49877175875622 3.66084073289557 8.85422498089335 8.63458529381028 6.30455515236963 7.16597660954194 6.55196649243431 7.1984662094341 8.80833894306317 4.71785000218011 4.65910130003347 4.2144416389138 5.21108855985309 5.77758187224684 4.33900063062576 4.90883876886443 3.70832434765359 7.90691808008745 5.90778442031064 3.58557919338385 6.62721965460318 3.93609758329504 7.34109773255745 6.32025749464405 4.36023435280881 5.9848020569219 4.24891297286864 5.59813749916047 6.68161543003575 5.18093907773198 5.19798697080952 3.42207352412746 5.78752110707546 8.08242514048199 4.53405415198868 5.67213734969073 4.44098655351472 8.18249990264851 5.23776172278855 4.78220285202025 4.60155135926993 4.74981405267381 7.12949089409884 5.87911835802283 6.23259248789457 5.23691333591007 5.02737043647536 4.74946610836734 6.83078743698679 12.070633339918 5.41648346784171 11.1723668440782 4.02104746559703 7.48708585367644 8.86754071066728 5.48008115102998 6.57601611638527 4.07354455421808 10.6901361884143 12.3571447389565 6.15693525131039 5.93608390552419 5.86189220818799 11.7715523549421 10.797841590146 6.40471412086973 10.954312584376 5.82534116286776 13.4965680178048 9.89231445661361 5.76713606225457 7.25051932270957 6.17268252123834 8.09576802362145 8.5386903890282 6.11216448587832 7.30067156324059 6.33300979838677 8.11166339294692 7.83947043381069 5.70468832421962 5.7399391756554 4.28820148017207 6.34887140716441 8.15783985410224 5.49339600136409 8.98782866329615 5.87047709047441 8.40983853098728 5.754196752078 4.57506467829354 8.83573627922538 4.56835540844979 13.1167257399979 7.7145917690624 6.53977422794128 9.51641426315719 5.96120058277642 9.53237370386684 9.24796555245987 5.59015987293136 6.92027650990503 6.44530245353042 11.6661683633775 7.75905023085032 5.66317328335594 8.39601301016151 5.60416661022077 7.13207045289979 9.84595258997335 6.15292590717476 5.97493545149758 5.82547413204608 7.64661111205202 6.89172259058503 5.44429171643821 9.9648239880403 4.26094551150411 10.3875210407334 11.8100407138758 5.26362275258683 9.64123826126118 4.88950372772843 7.45256536004391 7.42889213621394 7.04899891826533 6.79663120232349 7.08010852642915 9.18446793456811 8.75261556898714 5.10192771259692 4.19799135644124 4.8761714414142 6.4983227963052 8.18395173014768 4.54900877955604 6.65489094461702 4.24847261493227 5.76295528595238 7.25816113258937 8.86442947373946 5.8968989423651 4.97549146172689 4.31958221878892 7.07098642218778 6.16088873493911 5.75588064057461 6.47173618488896 3.61565866698739 6.46392003706663 9.88155527236538 6.11753660015753 7.24586553227789 5.19463010862336 7.35470194965837 8.4150335859693 4.9181193550228 6.19610858441925 8.1882022247223 7.28605460565586 10.616221760095 5.98908393787368 10.3457906291582 4.13239643230599 4.62190259902312 8.38391726829312 6.40707223371881 5.36211353364245 5.46647064424718 6.87309051390691 8.5780036816316 6.95432693878444 6.75736153680776 4.87172029835538 4.53481684454607 7.9261567640468 6.43865331891177 3.90786300452943 6.01390718720707 7.59071750383185 6.52225758199501 5.75328716809083 6.85837007849278 5.76189181980051 8.73621999215578 8.54023722277225 6.75960689332239 6.03623894681688 4.97110294583287 10.5563669565191 6.53765886698014 6.82441569707058 9.20271958715333 5.86309143658187 3.69410504494913 8.44421687062912 6.29027581378768 7.54176946201367 6.90343727815545 5.72002598876947 6.81686780312863 4.361950926739 6.8995390202935 5.00492546967146 7.87399835062226 11.0264435856407 6.53899012537344 6.55303834368951 7.54973227604978 6.8798849620916 10.7262101705061 6.94667115612792 6.97518136016336 5.06034602055074 8.29561292852637 10.6561784157141 4.48950501400063 8.07859038737714 6.10550438372664 10.0106366653976 8.61417046041158 5.79421598077263 8.60830098644296 6.35171910920581 5.11194405346292 5.6232101392156 5.31109988341001 6.61285544314126 6.50105042387924 5.89360831882192 9.26884898909739 5.56740725715036 6.54732064306156 6.12042457318734 7.31625706652614 8.93836815107087 3.29873799986109 4.73512611022239 11.0828808067257 3.67668094694869 9.53125395521699 8.1300467476483 4.63617869214413 6.61830021295734 3.56431211964338 6.7538520414996 9.79054062376308 6.4223782883121 4.3511752598726 3.51441303477161 3.80557323871042 6.47758290104494 7.43738692431091 6.3811581025713 4.70741903418475 14.8007695513238 11.3962537238389 3.81364818857264 4.66142514605318 4.44792523144756 4.91599055920506 4.44987542433753 4.62030877807126 7.70288630945417 5.89395572757993 9.36452528165598 9.66878140127053 3.83901951323155 3.40715420382606 4.30905012490611 6.18934949877234 6.23818098303336 3.37410327500007 4.13239208286991 4.49877845988911 7.76898859187148 9.35625849867383 4.80691184091319 4.0313107325907 5.99983420980975 9.72953169580957 8.85111166618011 3.29891955515538 3.58533896811864 4.34150095869257 6.1236908103645 8.69327671278247 3.29056662479942 4.41974998799652 4.22405587649224 8.54331266127421 5.82173398918007 4.67295108350973 5.63997738044001 4.2573548079945 9.45311233071091 7.74630394186399 2.59979625578436 5.5801610997066 4.20448879507154 6.88012020723805 7.9757402730437 4.47726345222936 5.03721557386411 6.34012479291664 9.13557881421243 7.88126647448551 5.70555067074489 4.72934151863753 5.10906306715841 5.88604928689518 7.1237265405857 6.02227790131975 4.7303940661142 3.9937534300386 5.52808824165427 6.81699872969407 5.62582106681723 4.00896060634066 4.51852883434965 7.616977177648 6.04712379366356 4.08935796245677 4.93048438365657 4.34022215683703 9.59153460774207 8.22802563273714 4.52521946497737 3.87406173053551 4.23719386675255 5.87477166936412 5.02800192514331 6.4685753634348 4.85701591449194 5.16321635136347 3.95944833641225 9.07790791802291 5.78531660783028 5.00628746809949 6.75554767009865 4.91029775148065 10.7381822458815 9.20332159285089 5.01443981062699 4.81442750052972 3.66051916203669 13.2357939500452 6.894381372602 4.72276291837017 4.86243758968886 4.31631246402766 6.44770347269404 6.1768387565373 3.92734925312887 7.49206044377727 4.47372270830625 6.21084246631137 6.27211515754239 4.07013693899983 4.39693347456666 4.19743568805772 8.408224757488 6.31907351549201 4.6930636712557 6.08170348126529 4.44634144264515 8.45738874447274 5.10067582167958 5.30566934744522 4.34105549613633 5.23734637984435 4.33535225676612 6.76366479450398 4.95131285042352 6.05399645496829 5.51945721723471 7.9811036775023 8.65661475819807 3.6888404671252 4.86192366656367 3.92134774835942 5.32087457129773 5.93427659692209 4.35160983996017 6.77708925018124 4.76763230806965 6.6219281678451 7.75243961798123 4.15416678896926 6.11242356506635 4.81008357371109 8.04138586367415 10.8608580133548 4.36882737442123 8.34208124845983 3.98502212357155 10.9773401502825 8.02588868581513 5.68648396343942 6.77353895829525 3.96183875186893 7.86558215425255 4.54103860342297 2.59979625578436 4.40561660377299 7.2536362828394 5.65487694715164 9.37873566644964 6.25991631701927 5.62527013950577 3.76689638944811 6.23237155075171 5.31798541348787 4.34065378517846 4.55837129242641 3.7908095180558 8.79438334159919 5.2039140691697 5.48767781046945 5.42883721312753 4.93655993111362 9.61693147334888 7.85273735266949 5.76531239474451 7.7088603174128 4.78321682204247 9.90165930894121 7.09506454601085 4.69953346864594 3.3444210447866 3.64077565931951 3.93685923422374 4.76577684386492 4.10371469290855 5.24259245417293 5.61396393486084 3.67866937846358 8.00625982383475 4.69215530649008 4.19196901603003 4.62415614610549 4.65997252573069 6.42042816806786 7.37892214473577 3.83925168300536 4.46516318913713 3.74150866336052 4.99279611654107 5.36283562179524 4.11659577912946 4.0839966876018 4.38254040709331 11.3714530060544 7.34832326734325 4.72336202521469 7.42227970722944 3.61482800661992 7.02991114511569 7.54898114545961 4.84573385057407 4.15555404853165 5.5271067936127 4.52937707142145 5.04793995436607 4.36019421405109 4.76411274342596 3.67537270766846 4.51679338105289 4.71194909552251 4.06664160506343 7.24478295485598 4.12091577147439 11.9001474377533 9.21141405779544 5.536381253164 6.32646484522304 6.11286832434872 4.07237430689099 5.48369392454805 4.42076172443879 5.03872892687881 4.20872273543896 5.3751029448054 4.14217509733931 2.59979625578436 6.26243132984322 4.66980967963699 3.75527279296354 3.97521768512073 4.24853291030848 5.98787695589921 3.24895042512516 7.84357187762026 8.92369091531754 4.37222253450174 4.46110170123014 3.63258420929194 11.7981786554869 7.65380285186395 5.67820258483988 4.36670278574688 2.59979625578436 7.88503707045468 4.99511744457312 4.52398701753581 9.4914576165091 3.76316945312276 11.4908074758505 4.99881625503114 3.97181638228956 3.53111261296467 4.49024405927477 8.17245441336682 4.81396513311668 4.45192201205434 3.88192922029148 4.36606887101287 7.83863304575175 7.0380480889738 5.10633412169951 8.06076358736973 3.50796474887411 6.8477013753695 10.6628625343547 4.56786866246879
Manes.07G123300.v6.1 3.53645259620206 2.59979625578436 3.85652794678751 2.59979625578436 2.59979625578436 4.54151371017192 2.59979625578436 4.00677042509207 2.59979625578436 2.59979625578436 4.21471372100406 2.59979625578436 2.59979625578436 2.59979625578436 2.59979625578436 4.6094664776978 2.59979625578436 3.80123086013542 2.59979625578436 2.59979625578436 4.15760632150098 2.59979625578436 3.96294581259982 2.59979625578436 2.59979625578436 4.46631516103956 2.59979625578436 3.20900055990681 3.45177722385841 2.59979625578436 3.56031851016587 2.59979625578436 4.39750343869171 2.59979625578436 2.59979625578436 5.04349293472747 2.59979625578436 3.21447733758373 2.59979625578436 2.59979625578436 3.67832315661216 2.59979625578436 3.60705809411702 2.59979625578436 2.59979625578436 3.20086796870012 2.59979625578436 2.59979625578436 2.59979625578436 2.59979625578436 3.47693513194931 2.59979625578436 2.59979625578436 2.59979625578436 2.59979625578436 4.42490146569415 2.59979625578436 3.11439241586576 3.24813913044745 2.59979625578436 2.59979625578436 2.59979625578436 3.81153240774204 2.59979625578436 2.59979625578436 3.36272545837779 2.59979625578436 3.43153906783138 2.59979625578436 2.59979625578436 4.23795117700515 2.59979625578436 2.59979625578436 2.59979625578436 2.59979625578436 5.06562752252431 2.59979625578436 3.39101944330304 2.59979625578436 2.59979625578436 3.19937689101105 2.59979625578436 3.17512532819144 2.59979625578436 2.59979625578436 3.22543616017794 2.59979625578436 2.59979625578436 2.59979625578436 2.59979625578436 3.86934225889733 2.59979625578436 4.07870230769258 2.59979625578436 2.59979625578436 2.59979625578436 3.65737312024582 2.59979625578436 4.09111010720658 2.59979625578436 2.59979625578436 4.33664377602716 2.59979625578436 4.05628727341345 2.59979625578436 3.32834234306411 4.09179637093658 2.59979625578436 3.18709662403514 2.59979625578436 2.59979625578436 3.39370563949478 2.59979625578436 2.59979625578436 2.59979625578436 3.54772472454507 4.77584887899289 2.59979625578436 4.06807985226513 2.59979625578436 2.59979625578436 3.88469692308632 3.09809346900321 2.59979625578436 2.59979625578436 2.59979625578436 3.64047583210619 2.59979625578436 2.59979625578436 2.59979625578436 3.19609879642221 3.74662764509982 2.59979625578436 3.28857685202619 2.59979625578436 2.59979625578436 3.97662905774102 2.59979625578436 3.32763914543774 2.59979625578436 3.13589789482968 4.48006376864137 2.59979625578436 4.61442072623842 2.59979625578436 2.59979625578436 4.57938183053462 2.59979625578436 4.52471108436827 2.59979625578436 2.59979625578436 4.25343892241773 2.59979625578436 4.42423552295148 2.59979625578436 2.59979625578436 5.16567994715071 2.59979625578436 3.73913197718237 2.59979625578436 2.59979625578436 4.49002636732961 2.59979625578436 4.77812297341107 2.59979625578436 2.59979625578436 2.59979625578436 2.59979625578436 2.59979625578436 2.59979625578436 2.59979625578436 3.8789415331015 2.59979625578436 4.07976817692771 2.59979625578436 2.59979625578436 3.16417745732558 3.32270141304433 3.08843871467039 2.59979625578436 2.59979625578436 3.889570894831 2.59979625578436 3.8142730229591 2.59979625578436 2.59979625578436 4.99742039474156 2.59979625578436 3.36040777907706 2.59979625578436 2.59979625578436 3.87500039845426 3.85561168854164 2.59979625578436 4.86091716115438 2.59979625578436 2.59979625578436 3.88416189838781 2.59979625578436 3.18271528704513 2.59979625578436 2.59979625578436 4.99292211959112 2.59979625578436 3.61677307627576 2.59979625578436 2.59979625578436 4.19354145702019 3.0737295239543 4.59521349461473 2.59979625578436 2.59979625578436 4.2562635021126 2.59979625578436 3.04879652493302 2.59979625578436 2.59979625578436 3.77406851515128 3.77728265014896 3.4427930809436 2.59979625578436 2.59979625578436 3.69624764149184 2.59979625578436 4.22374680884705 2.59979625578436 2.59979625578436 4.5959366869236 2.59979625578436 3.90080257178758 2.59979625578436 3.06852274975295 3.63022623727667 2.59979625578436 4.06994694999674 3.12874083925188 2.59979625578436 4.66780110147988 2.59979625578436 3.68133773842789 2.59979625578436 2.59979625578436 4.32424280279394 2.59979625578436 3.56341988191345 2.59979625578436 2.59979625578436 4.50062035983742 2.59979625578436 3.51206141573981 2.59979625578436 2.59979625578436 4.0705489002415 2.59979625578436 3.18614183435273 2.59979625578436 2.59979625578436 3.42553268245098 2.59979625578436 3.96885737143241 2.59979625578436 2.59979625578436 3.76766519734335 2.59979625578436 3.07878727232066 2.59979625578436 2.59979625578436 4.65771150862008 2.59979625578436 3.415894803482 2.59979625578436 2.59979625578436 3.53558850487832 2.59979625578436 3.06864531641847 2.59979625578436 2.59979625578436 2.59979625578436 4.57681878214073 2.59979625578436 4.36546154516012 2.59979625578436 2.59979625578436 3.58284287608087 2.59979625578436 3.19944276628065 3.82908436506429 3.08773589500831 4.25457666883382 3.41276326438424 2.59979625578436 2.59979625578436 3.16332247699915 4.29948936547535 2.59979625578436 3.21644556534013 2.59979625578436 2.59979625578436 4.81037205453548 2.59979625578436 3.78632695195666 3.75804226531246 2.59979625578436 3.21057785747254 2.59979625578436 4.99454773640845 3.14105343535606 2.59979625578436 4.07496338303498 2.59979625578436 5.16170410861931 3.37143112947888 2.59979625578436 4.78130988748901 2.59979625578436 3.78642220010149 2.59979625578436 2.59979625578436 3.70695848093967 2.59979625578436 5.04203113881781 2.59979625578436 3.41312046559163 4.00674405613865 2.59979625578436 3.97279742739903 3.29274630253399 3.08857273903009 5.15792831250424 2.59979625578436 3.38617171524093 2.59979625578436 2.59979625578436 4.14236215438059 2.59979625578436 4.15962808971803 4.04444517591475 3.55457857212675 4.36348536507496 3.09304328024829 3.98891385547858 2.59979625578436 2.59979625578436 4.55035571477861 2.59979625578436 4.7711030284541 2.59979625578436 2.59979625578436 3.43349796729455 3.06601140229909 3.71999682860615 2.59979625578436 2.59979625578436 4.14358576806397 2.59979625578436 4.47797275641322 2.59979625578436 2.59979625578436 3.91068472725389 2.59979625578436 3.72640010490732 2.59979625578436 2.59979625578436 3.77295398980866 3.03225364507438 3.42835385336262 2.59979625578436 3.31762165171637 4.2008260280248 2.59979625578436 3.03313128025029 2.59979625578436 3.3738486396907 2.59979625578436 5.51289296998839 2.59979625578436 4.42999634919622 2.59979625578436 2.59979625578436 4.69284410770172 3.14481839600152 3.96181365670601 2.59979625578436 2.59979625578436 5.1137929109278 2.59979625578436 3.44198007858204 2.59979625578436 2.59979625578436 4.49664318997785 2.59979625578436 5.53260901940399 2.59979625578436 2.59979625578436 3.15110900783788 2.59979625578436 3.61517699161078 2.59979625578436 2.59979625578436 6.14272815824317 2.59979625578436 4.00586041866315 3.29247100215013 2.59979625578436 4.04962026514787 2.59979625578436 2.59979625578436 2.59979625578436 3.33067381019803 5.71243405096772 2.59979625578436 5.60618642319535 2.59979625578436 2.59979625578436 5.30472611140593 2.59979625578436 4.35687068115035 2.59979625578436 2.59979625578436 5.39760967875445 2.59979625578436 3.77536998505502 2.59979625578436 2.59979625578436 4.60086858184383 2.59979625578436 3.91899542445773 2.59979625578436 2.59979625578436 4.00247137631365 2.59979625578436 4.03244495800774 2.59979625578436 2.59979625578436 3.58226589904918 2.59979625578436 3.5652046731186 2.59979625578436 2.59979625578436 3.53217560437302 2.59979625578436 3.71607341182361 3.52947891353982 3.19302232415317 5.11018920827839 2.59979625578436 4.28048370887181 3.20412094079488 2.59979625578436 3.41665666789317 2.59979625578436 4.48065700814165 2.59979625578436 2.59979625578436 4.79357374935501 2.59979625578436 3.94873831684893 2.59979625578436 2.59979625578436 4.95399879040777 2.59979625578436 5.03749240634957 3.02358893173204 2.59979625578436 3.95969944353903 2.59979625578436 3.90850119650639 3.72538479952717 2.59979625578436 3.57903779108596 4.21915361101809 3.13091120944092 3.51574563284057 2.59979625578436 2.59979625578436 3.44353124367574 2.59979625578436 2.59979625578436 2.59979625578436 2.59979625578436 4.54796906733046 2.59979625578436 3.13368629208698 2.59979625578436 2.59979625578436 4.61933707281868 2.59979625578436 3.58897033024779 3.25651977128008 2.59979625578436 4.5414987702611 3.30170228463906 4.10222824754979 2.59979625578436 2.59979625578436 4.68570108919637 2.59979625578436 5.01351622426569 2.59979625578436 2.59979625578436 3.62152517813589 2.59979625578436 3.11976522407249 2.59979625578436 2.59979625578436 4.00913108774672 2.59979625578436 3.98751603335295 2.59979625578436 2.59979625578436 5.40925619794548 3.12404357264528 5.23892905373987 2.59979625578436 2.59979625578436 4.73966065663101 2.59979625578436 3.67965037329522 2.59979625578436 2.59979625578436 4.54194871194212 3.13561726277176 4.22405587649224 2.59979625578436 2.59979625578436 4.1233712823784 2.59979625578436 3.87095900324649 2.59979625578436 2.59979625578436 4.62401798803585 2.59979625578436 3.08499272863383 2.59979625578436 2.59979625578436 4.20044154510195 2.59979625578436 6.09155820885048 3.20643697917781 2.59979625578436 5.33379953968864 3.10526400266323 4.7049385866077 2.59979625578436 2.59979625578436 4.84066395302194 3.11791344840348 4.14473727372761 2.59979625578436 2.59979625578436 6.80144333652151 2.59979625578436 4.51852883434965 3.2962608485763 2.59979625578436 3.61637548253596 2.59979625578436 4.34022215683703 2.59979625578436 2.59979625578436 4.73618155807265 2.59979625578436 4.05953771261038 2.59979625578436 2.59979625578436 2.59979625578436 4.67894918101518 2.59979625578436 4.21013548676989 2.59979625578436 2.59979625578436 5.09696047072261 2.59979625578436 4.57617864008008 2.59979625578436 2.59979625578436 5.01443981062699 2.59979625578436 3.13903998395891 4.08372120898946 2.59979625578436 3.68818018210112 3.10783858502086 2.59979625578436 2.59979625578436 2.59979625578436 4.77053275493191 3.60091484347649 3.75676762154256 2.59979625578436 2.59979625578436 2.59979625578436 2.59979625578436 4.26787526417497 3.27005780046848 2.59979625578436 4.04753606093011 2.59979625578436 4.11313282674055 3.3217847703779 5.31573939093883 3.45273288614406 2.59979625578436 4.25192822818291 2.59979625578436 2.59979625578436 5.00718682030978 2.59979625578436 4.16393631956526 2.59979625578436 3.3197901182369 4.65240891376462 2.59979625578436 3.69078090448107 2.59979625578436 2.59979625578436 5.81566708559161 2.59979625578436 3.9489611589383 2.59979625578436 3.11863948399305 4.15416678896926 2.59979625578436 3.22310506880101 2.59979625578436 2.59979625578436 2.59979625578436 2.59979625578436 3.41956127694051 2.59979625578436 4.98574003949392 4.99881263589147 3.72155046908345 2.59979625578436 2.59979625578436 3.136598296543 2.59979625578436 2.59979625578436 5.02890370927168 3.14201754722178 2.59979625578436 3.92757747102017 2.59979625578436 2.59979625578436 2.59979625578436 2.59979625578436 3.60467421168305 2.59979625578436 3.45357611062151 3.41195457515195 2.59979625578436 4.43375905633288 2.59979625578436 3.50439436163838 2.59979625578436 2.59979625578436 3.59423054881486 2.59979625578436 3.53608592051933 2.59979625578436 2.59979625578436 2.59979625578436 5.09437018306266 3.0324307448167 4.18909740301459 2.59979625578436 2.59979625578436 3.81712267906517 2.59979625578436 4.17644080456929 2.59979625578436 2.59979625578436 3.60460476561547 2.59979625578436 4.45145019211425 2.59979625578436 2.59979625578436 4.36807137923055 2.59979625578436 3.41735742232595 2.59979625578436 2.59979625578436 4.95226066461257 2.59979625578436 4.56638573553775 2.59979625578436 2.59979625578436 4.10682806070145 2.59979625578436 3.76430622490982 2.59979625578436 2.59979625578436 4.9112504566025 3.17310155599223 5.03311407758417 2.59979625578436 2.59979625578436 4.52332248058407 2.59979625578436 4.08931891774608 2.59979625578436 2.59979625578436 4.22416584260954 2.59979625578436 4.28319743947448 2.59979625578436 2.59979625578436 6.08122492070831 2.59979625578436 5.01248143188842 2.59979625578436 2.59979625578436 4.79376191235955 2.59979625578436 3.40296774934954 2.59979625578436 2.59979625578436 2.59979625578436 3.13558510809591 4.28318455156661 2.59979625578436 3.26704859034321 4.57326932612123 2.59979625578436 3.24895042512516 2.59979625578436 2.59979625578436 5.55867432570325 2.59979625578436 3.49882113101628 2.59979625578436 2.59979625578436 5.57790864186522 3.0410586930376 5.61088024143791 2.59979625578436 2.59979625578436 4.85848090491461 2.59979625578436 3.08541878809132 2.59979625578436 2.59979625578436 4.77203755914525 3.14365100473681 3.71203757707037 2.59979625578436 2.59979625578436 4.84402637533625 2.59979625578436 4.08703909096815 2.59979625578436 2.59979625578436 4.63496119504065 2.59979625578436 3.12984163088293 2.59979625578436 2.59979625578436 2.59979625578436
Manes.07G123400.v6.1 2.59979625578436 2.59979625578436 2.59979625578436 3.63410803335427 2.59979625578436 2.59979625578436 3.38466486369882 3.32387150818726 3.84534285565884 2.59979625578436 2.59979625578436 3.04561120384308 3.32888032498958 2.59979625578436 3.51251450879117 3.55542985794748 3.13614105965968 2.59979625578436 2.59979625578436 2.59979625578436 2.59979625578436 4.02159135329138 2.59979625578436 3.72812292938955 2.59979625578436 2.59979625578436 2.59979625578436 2.59979625578436 3.78836439742839 2.59979625578436 2.59979625578436 4.49655854268444 2.59979625578436 4.2108722004467 2.59979625578436 2.59979625578436 3.56670918754148 3.21447733758373 3.27237941274458 4.46750083579413 2.59979625578436 3.23286364701414 3.18911703177846 2.59979625578436 2.59979625578436 2.59979625578436 3.14070476119692 3.55116117433422 2.59979625578436 3.26766221655289 2.59979625578436 3.88459432025187 2.59979625578436 5.19747993118036 4.24765733392016 2.59979625578436 4.46554451359562 2.59979625578436 4.75196685990672 2.59979625578436 2.59979625578436 3.35463609942184 3.10654593426012 2.59979625578436 2.59979625578436 2.59979625578436 2.59979625578436 2.59979625578436 4.43422888313979 2.59979625578436 3.20611898545288 3.93097486556054 2.59979625578436 2.59979625578436 2.59979625578436 2.59979625578436 3.85003373410979 2.59979625578436 3.57044147755019 2.59979625578436 2.59979625578436 4.55962600283363 2.59979625578436 3.72039019291801 2.59979625578436 2.59979625578436 2.59979625578436 3.06043028247974 3.01907165093939 2.59979625578436 2.59979625578436 3.53864938527956 2.59979625578436 3.9774066105883 2.59979625578436 4.52374476005466 2.59979625578436 3.19285832138037 2.59979625578436 5.38234128574849 3.07907070398862 2.59979625578436 2.59979625578436 2.59979625578436 2.59979625578436 3.11766270619839 2.59979625578436 4.44306569920184 2.59979625578436 2.59979625578436 3.09842035462182 2.59979625578436 4.25803208930657 2.59979625578436 2.59979625578436 2.59979625578436 2.59979625578436 2.59979625578436 4.16081236150361 5.44636953265101 3.85737758273142 2.59979625578436 3.96473042717814 2.59979625578436 4.33825840302407 3.88240910578303 2.59979625578436 3.46370293381128 2.59979625578436 3.14854429515482 2.59979625578436 2.59979625578436 3.0212344291614 3.0891275296357 2.59979625578436 2.59979625578436 2.59979625578436 3.27858906737281 3.61876043141201 3.93437830146539 6.85744566367046 2.59979625578436 3.79303507615621 2.59979625578436 2.59979625578436 2.59979625578436 2.59979625578436 4.37290165543636 2.59979625578436 2.59979625578436 2.59979625578436 2.59979625578436 3.45226107684251 2.59979625578436 4.08636883725555 4.27805878010965 2.59979625578436 3.4487476336749 2.59979625578436 4.52059564269678 3.85466741170225 2.59979625578436 4.59107908881119 2.59979625578436 2.59979625578436 2.59979625578436 2.59979625578436 4.43936418267055 6.05100434830062 2.59979625578436 2.59979625578436 2.59979625578436 3.12628544447371 2.59979625578436 2.59979625578436 3.79991564065168 2.59979625578436 3.61197994694732 2.59979625578436 2.59979625578436 2.59979625578436 3.2233869813897 3.71140782396458 3.15566167985817 3.19004403745022 4.12889479307159 3.16817936116962 2.59979625578436 2.59979625578436 3.21065778610885 2.59979625578436 2.59979625578436 2.59979625578436 3.22221931818771 3.10743416573937 3.17241119288935 2.59979625578436 2.59979625578436 2.59979625578436 2.59979625578436 3.45430755514463 2.59979625578436 2.59979625578436 4.92375973574332 3.32619170863699 5.47851772064062 4.96849225965873 3.82921676435143 4.61383278800881 2.59979625578436 2.59979625578436 3.11572183528983 3.17888988534499 4.4093184060209 2.59979625578436 3.00967619553112 3.10108304697002 2.59979625578436 2.59979625578436 3.53908328774937 2.59979625578436 2.59979625578436 3.15782640238907 3.23943786201555 4.60832368960357 3.16305146276653 2.59979625578436 2.59979625578436 2.59979625578436 3.79373677732766 3.45351024929931 4.67424428316337 3.12315809278075 2.59979625578436 3.35832488643014 4.1987481099324 3.38697297193438 3.43823763246653 4.20385910673524 3.80239036811738 4.87176703084885 3.1852947067468 2.59979625578436 3.64407670953844 2.59979625578436 4.05278435108193 3.72219487660684 2.59979625578436 4.54270422224174 3.06159220116022 3.87897467098637 2.59979625578436 3.17623298287933 3.27713638788058 3.42349936287459 6.25064986204019 5.83224570338506 3.42553268245098 4.87293062676232 3.17608306896042 6.27477523968957 4.41315426772051 2.59979625578436 5.07214623967107 2.59979625578436 5.35515139855255 4.02331979791633 2.59979625578436 3.13449354499906 2.59979625578436 3.22228357111191 4.10166311696587 2.59979625578436 3.62863518361895 3.25999495487418 3.89903763399501 2.59979625578436 2.59979625578436 3.79793381884116 3.4935273524097 4.04438941422995 3.51628227195113 3.39696096412707 2.59979625578436 5.79784942651917 2.59979625578436 2.59979625578436 2.59979625578436 2.59979625578436 4.52649046610925 3.85978030151669 3.87632600823551 3.16332247699915 3.89707304632056 3.50842549389157 3.80697767267781 4.2516320753425 3.2892755442546 3.42317760654825 3.88433315935748 3.24661910325328 2.59979625578436 2.59979625578436 2.59979625578436 3.3940982972193 4.94185724192995 3.88996621266139 3.17618018401525 2.59979625578436 3.53442076232412 4.82379548219333 2.59979625578436 3.5355313654343 3.61588927876974 4.33540432563976 3.38883758703688 4.75244253613716 3.79160438696396 3.51092040624305 3.40084265488325 4.2089935992041 3.34573460342168 2.59979625578436 3.32385717853539 3.2895478140268 3.89930246160633 3.94931479262271 3.2878030887128 2.59979625578436 3.16658773388875 3.69894092230814 3.53689864302089 2.59979625578436 2.59979625578436 5.00318718146705 3.52874432227956 3.07382630850462 3.15767287045227 3.35678698172305 4.72670099217931 3.14215221956444 4.54807081784639 3.13261469345293 3.6291041059735 4.06243930981971 3.14307563156158 3.78786211089396 2.59979625578436 3.1933542419055 3.06601140229909 3.25721121744889 3.10020146374746 2.59979625578436 2.59979625578436 4.54617360444604 3.85223087469537 2.59979625578436 4.07059953634987 2.59979625578436 5.26759424286621 4.24273997667307 4.55630260273862 5.18813302201029 2.59979625578436 3.79323456640736 3.0825107763154 3.11937986360436 3.60500179411574 2.59979625578436 3.16047819545527 3.34487133408656 3.33690766491106 2.59979625578436 3.5766943121934 3.35883779744775 4.94954289375527 3.29914297901095 3.06480719808051 2.59979625578436 2.59979625578436 4.77706168812715 4.00954610755781 4.28585390171517 3.60767739904696 3.57160092862148 4.0234520667852 3.19947538049542 5.15904180073993 3.53625833947526 3.12273955512324 2.59979625578436 2.59979625578436 4.8335316077934 4.03287503074016 2.59979625578436 2.59979625578436 3.06134786401126 3.33282874095462 2.59979625578436 4.02558572051835 5.85037605742599 2.59979625578436 4.722536146903 3.69848075669755 3.9495082912954 4.30227342418213 3.22344610197473 3.32860106906141 2.59979625578436 3.53155994928146 3.74177090403687 3.07195668903267 3.63068502978547 3.04794204847268 3.25899884065111 4.1789026497143 2.59979625578436 2.59979625578436 3.51034282900347 3.72285975990381 4.44096595307516 3.35537022837668 4.57391303216029 3.43006726886568 3.48869614937631 4.71339434435076 3.45109885259742 4.46212903778732 5.31966909212857 2.59979625578436 2.59979625578436 2.59979625578436 3.07202167120568 2.59979625578436 2.59979625578436 3.72476496377402 3.08920714372086 4.90985745636989 4.29697783541083 2.59979625578436 3.97326330232263 4.14343168786469 4.44118444598989 3.89202251523489 2.59979625578436 3.87657932119472 2.59979625578436 3.44841520843695 2.59979625578436 2.59979625578436 2.59979625578436 2.59979625578436 3.22556948593357 2.59979625578436 2.59979625578436 2.59979625578436 3.50069880805217 4.1143478857072 2.59979625578436 2.59979625578436 4.14774567537812 4.50030546295362 4.49933594662271 3.10730057077166 3.52443037232006 4.5309793305832 4.33798600542593 4.57129821698203 2.59979625578436 3.00594591942254 2.59979625578436 3.34678284603657 3.01490231394773 3.81286397203494 2.59979625578436 3.29190677361545 4.14061795982354 2.59979625578436 4.56220737271307 3.538429025029 2.59979625578436 3.67994191429749 3.35064364855437 3.37541245998031 2.59979625578436 3.73972313281026 2.59979625578436 2.59979625578436 4.45625869774273 3.61494347329094 3.1553627006671 4.47081803567938 2.59979625578436 5.07335694031775 3.79310751526196 3.2027230823485 3.43651712881194 2.59979625578436 5.00311285977153 2.59979625578436 3.83901951323155 3.85326458900264 5.31681260294299 5.167349575124 3.12701290025836 3.37410327500007 3.44589270512451 3.46951039942522 4.4730281371709 2.59979625578436 3.48281875462644 4.44400494614309 3.11545540883735 3.66037152574658 3.13899408145671 2.59979625578436 3.23026995721046 3.67965037329522 4.18973019858316 2.59979625578436 3.09055428047105 3.51765059569321 4.00870450900245 3.1975645660093 2.59979625578436 4.61617262129715 2.59979625578436 4.38999561725649 3.79771147640099 3.19311762549978 2.59979625578436 3.39133175835895 3.08499272863383 3.67600796720758 2.59979625578436 2.59979625578436 4.44325990587649 2.59979625578436 4.32796366705066 2.59979625578436 3.22721475254557 4.06074005892778 2.59979625578436 3.52822474440109 3.66140025771279 2.59979625578436 3.62020516977015 3.31680275846176 4.49480723273591 2.59979625578436 2.59979625578436 4.57797754317005 3.0284462862932 4.35092093483367 2.59979625578436 2.59979625578436 3.43372965785074 3.00173983477685 4.65584074386853 3.07812638981679 3.21960951687133 3.51499110119768 2.59979625578436 5.56163949245625 3.57613858349178 2.59979625578436 2.59979625578436 3.32081634279933 3.72291427801192 3.63459143030087 3.52334337481004 3.42048852473569 2.59979625578436 3.45850784183096 3.63802504669685 2.59979625578436 2.59979625578436 6.42914413871989 2.59979625578436 4.24275299171973 3.46235777925282 2.59979625578436 3.31465907983017 2.59979625578436 2.59979625578436 3.18528064700602 3.28089785406808 3.87627587420941 3.36854487766473 4.00751307854826 3.52399980726882 2.59979625578436 4.11721428326127 3.75685344036857 3.90720832049848 2.59979625578436 3.16658854311766 5.43094624524561 3.33826151136271 3.82615027806396 3.15066378465705 2.59979625578436 2.59979625578436 2.59979625578436 4.33535225676612 2.59979625578436 3.23035530106182 3.90506566321177 2.59979625578436 3.97395710301078 2.59979625578436 3.49579071812971 4.15999498321874 3.49741060757558 4.98529597658081 2.59979625578436 3.21559004798566 2.59979625578436 3.25361919067026 5.06677385471193 3.73658898751313 2.59979625578436 3.29612907983554 4.37095779267345 4.44378722220023 3.22322736688131 2.59979625578436 2.59979625578436 3.41956127694051 2.59979625578436 2.59979625578436 2.59979625578436 3.52311327369897 3.64505721057814 2.59979625578436 2.59979625578436 2.59979625578436 2.59979625578436 4.40711821045092 3.98858954115068 2.59979625578436 2.59979625578436 3.46270972026923 2.59979625578436 3.87077178890064 3.34182548853577 2.59979625578436 2.59979625578436 3.7908095180558 3.7341416335537 3.78005305080069 3.24766064870577 3.06980125949796 3.95406656761989 2.59979625578436 2.59979625578436 3.18142001825098 2.59979625578436 2.59979625578436 2.59979625578436 3.11790825992549 5.53517377705866 2.59979625578436 4.04315503667217 3.6796059605765 4.04129764844827 2.59979625578436 2.59979625578436 5.06998671463888 3.14857604664619 3.76245128849444 2.59979625578436 2.59979625578436 3.38273842837332 3.06479868293381 4.65336298090464 3.28474754635573 3.62172014672093 2.59979625578436 3.01265836496538 3.15454793880454 2.59979625578436 2.59979625578436 4.43484111888996 2.59979625578436 3.66836007527516 2.59979625578436 3.23817512837546 2.59979625578436 3.19378284176863 5.50035941480492 3.90856160667753 2.59979625578436 6.18438459983246 3.14301693326046 4.47556525317421 4.14786376302769 2.59979625578436 2.59979625578436 3.48455101835497 3.64140864338203 4.43099452516573 2.59979625578436 3.44060850168788 3.9312399709541 4.00553713877279 4.17443433286362 2.59979625578436 4.71199249868173 2.59979625578436 5.08694286768947 3.49119366410399 2.59979625578436 4.37199136281465 2.59979625578436 2.59979625578436 2.59979625578436 3.68182989929518 3.65393620300245 3.38629528969851 3.12751666884428 2.59979625578436 2.59979625578436 2.59979625578436 3.24895042512516 4.19207235009101 6.1769060731736 3.70954315675184 3.61931600101943 2.59979625578436 4.75454482700421 3.54449289306235 3.1359058019152 3.22145036302252 2.59979625578436 5.07848390824826 3.32166868968202 3.21916247304854 3.72791025041151 3.08541878809132 2.59979625578436 2.59979625578436 2.59979625578436 4.16338170986749 3.79652113412521 2.59979625578436 2.59979625578436 2.59979625578436 4.17293905849448 3.20487193917224 3.53635640865754 2.59979625578436 3.13232547685039 3.75692974839097 2.59979625578436 4.25053640556526 3.31064883422489 2.59979625578436
```
