## Supplementary Table 1 for "A population based expression atlas provides insights into disease resistance and other physiological traits in cassava (*Manihot esculenta* Crantz)" (part 182 of 405)

```
Manes.07G123500.v6.1 2.59979625578436 2.59979625578436 3.03047684732533 4.03424083610899 3.05314717308039 4.02067279250175 4.42246246804532 4.15893494855481 3.98248337933614 3.73003826736833 3.23734708650533 3.22781498317095 3.83775631493629 3.77649929472813 3.31139865403928 3.55542985794748 4.0621477221369 4.25595750004627 3.75141957250998 2.59979625578436 3.46069714102254 3.71802382302551 3.86806484188898 3.6480409594847 2.59979625578436 3.29982034827609 4.21443061264207 4.04230324729543 2.59979625578436 3.12942703094249 3.9352190520913 4.21744849955037 3.96370742327693 4.1156567015998 2.59979625578436 3.39941693038722 4.29851119465621 3.80327872727126 3.27237941274458 4.33403042940159 2.59979625578436 4.80790572672516 3.42762445997438 3.43514863882075 3.6225462550542 2.59979625578436 4.81033256712166 3.81420554761704 3.35067592997401 4.04532955057391 3.72125054226671 5.62177953600032 4.11879301316562 4.00674405114802 2.59979625578436 3.9304637893889 5.25956207880733 4.08528478530829 4.52197096483781 3.35998747224409 2.59979625578436 4.14452594058447 3.31285807433133 2.59979625578436 2.59979625578436 3.36272545837779 4.22783267513302 4.37195696765912 4.59688339934459 3.66434419373759 4.23795117700515 5.59899295778719 3.13708551334606 2.59979625578436 4.96354976747314 4.33094898279442 5.17544133068444 3.39101944330304 3.29249169049875 3.10989770956048 3.19937689101105 5.16797937685703 3.17512532819144 3.99780643507152 2.59979625578436 3.22543616017794 4.32135959977578 3.39107561198341 3.01907165093939 3.64232470964442 3.5115007869912 4.57777599959854 3.91582517406184 3.89410639616326 2.59979625578436 4.31266839828298 3.17403919595947 3.61328877298459 3.71548792260738 4.26615951604684 3.6528856630646 3.71519268625639 3.90879471249442 3.91277088731596 2.59979625578436 2.59979625578436 3.25897070105676 4.07289388257943 3.42482326012226 2.59979625578436 3.09842035462182 3.39370563949478 3.8400277805785 3.27950361820524 2.59979625578436 2.59979625578436 4.27523653244724 4.74419507525848 3.96687064406317 4.4995448624184 3.85737758273142 3.35765264354746 4.56815492701656 2.59979625578436 4.09975139848074 3.25674191122001 2.59979625578436 3.80456736897007 3.9016924230135 4.52041847923362 2.59979625578436 2.59979625578436 3.69248065330769 3.43950802520564 2.59979625578436 3.2005024480778 3.23404875933684 3.99771883414334 3.83572699616489 3.93437830146539 3.77288014353904 3.7995854611854 4.01015474211928 4.86663749719269 3.46737055924807 3.29604671878417 2.59979625578436 4.73339931742756 4.56822483633791 4.9128248976036 2.59979625578436 3.73412781064583 3.87869626984486 4.31153146480528 4.80061571025324 4.68731448629932 4.36455106533825 4.18642891852681 4.61838619032488 5.13592764486639 3.17503269450207 3.04070355142447 4.21614286819465 3.53958272929376 3.39695909782473 2.59979625578436 2.59979625578436 5.09783513369964 2.59979625578436 3.71917029318201 2.59979625578436 3.77348118255699 3.12628544447371 3.87597746760297 3.10734665489403 3.39808541971548 2.59979625578436 4.29067483747483 3.77009810007451 2.59979625578436 3.00869623363141 3.2233869813897 4.9763467269004 3.55121517652352 3.52371301138035 3.34647505545364 3.16817936116962 4.30445763156322 3.36040777907706 4.33887879867548 2.59979625578436 4.6591360840049 2.59979625578436 4.01359927356737 3.60015647585649 3.96062296740461 3.09039111622633 2.59979625578436 4.52697862196006 4.42260965552133 4.7854663948448 3.48251498255572 3.16689536194367 4.63103496771561 2.59979625578436 4.00210822240073 4.2799545038972 3.82921676435143 5.33110201686947 4.9285827880596 3.90388365739631 3.8324571021528 3.59001127490207 4.55128137322075 3.58839260699158 4.37106276408977 3.10108304697002 3.1364641154621 4.80089919246676 3.84348780019869 3.96670361522535 3.74469268855702 3.38420121746441 3.23943786201555 3.73288062577153 4.62478439745239 2.59979625578436 3.65568174542466 2.59979625578436 3.53478780931926 5.55004612262305 4.67424428316337 3.12315809278075 5.2965119750578 3.88579130189572 4.04329959410607 3.05800329061214 4.53434494730975 4.58995318311949 3.91013903503029 4.42338481975009 4.18609850143832 4.64036706306972 4.91385659239983 4.27393989488006 3.87050504024574 3.72219487660684 2.59979625578436 3.12024369940562 3.39303938594947 4.69864263855342 3.97281132513551 4.40439374567307 4.64042668928219 3.51772213641632 4.97295993410752 5.07827029939679 3.18760828080912 4.67865821570949 4.24891297286864 3.49175676901494 3.69084402609154 3.89728655961173 4.8426123526528 3.27415149574588 3.61488002674324 3.4011667831687 4.15672155169245 5.46400986440023 4.65985419119319 3.04165461401528 3.57449242583284 3.90188314019062 3.84748470704583 3.63071966896614 3.26566677573064 2.59979625578436 2.59979625578436 5.23691333591007 4.53265738187991 3.69555314932731 3.51628227195113 3.94850587401253 3.09839870207427 5.99020439315643 3.70267332929628 2.59979625578436 2.59979625578436 5.24104792697366 5.37657868765282 4.16656439522523 3.79844177946721 3.83026908218474 5.3035656059405 5.6771689538285 4.51649108850624 4.7124185258634 4.27814952732081 4.63495191255349 5.17111389105196 4.74761327748643 3.86227236009567 3.53974293861542 4.15192236930727 5.22985350384243 5.23095709888855 5.43348952677501 3.73104172527703 3.66460190285215 5.67010335275667 4.51512782457162 4.0045116969728 4.01726857820229 4.11375323641147 5.67068639243283 4.23645754188111 4.69409528239347 4.24328468782932 4.52508004361914 5.69148553421618 4.37878897494677 4.04691236581746 3.41312046559163 3.32385717853539 4.63008169915425 3.82017398648223 4.8029730067434 3.67304820873733 4.47510783112118 5.15935443246321 4.28294060486241 4.51596221078483 2.59979625578436 4.45074956524763 4.74030102635973 3.89264417556316 4.33708885385955 3.69595611578435 3.35678698172305 5.23348716654733 4.07742224444578 2.59979625578436 3.64827329451709 2.59979625578436 5.14195172449855 3.89454065588228 4.23835487047107 3.5271669967772 3.1933542419055 3.88161705284129 3.52181474650389 4.71097512039839 4.66927340508009 2.59979625578436 4.54617360444604 4.07859791806296 3.26884182041456 4.00720091010179 4.39918828188329 7.02641606465047 5.40475382114581 3.78439908668882 3.66470869978415 3.19836810956745 3.71991285402524 3.99919453952539 4.78019605799677 3.99526236440819 3.69619395184967 4.67348432871763 3.79554410341797 3.12381515159364 4.33117538900722 4.10489660982896 5.45654091363721 3.7837380289056 4.31958221878892 4.14299350746325 3.02689750774351 4.2955515528921 4.50886515169545 4.52718903942389 4.40002569384139 4.34549056655823 4.09741551169217 4.80045461180453 5.15089877528411 4.73537676432805 4.33816346458267 3.12273955512324 5.01847526159803 2.59979625578436 3.79696852063491 2.59979625578436 4.10012201967007 2.59979625578436 3.61517699161078 3.68541532571194 3.77334939914147 3.72125575631646 4.96980587251164 4.63714155026437 4.09566998091808 2.59979625578436 3.7145258854749 3.98434059593289 4.18217653958045 4.42451881849863 3.84068801083756 3.78969911539177 4.74164811909735 5.24858260135202 4.96003727418031 3.75882958048046 4.36782934893257 4.82367238700671 4.29953123061593 3.91732859739361 3.86777619171094 4.36769909321426 4.96087175800145 3.92993257253903 4.30115773173715 3.92710190049959 3.48869614937631 4.6650759541454 4.23780163509057 4.32525176622153 4.02214469408261 3.32153583160461 3.32182210435295 4.29949062908944 3.63790334654271 2.59979625578436 4.361950926739 5.61979197648066 4.5372524997041 4.76531038673658 4.52779995208675 3.53217560437302 5.15044619456031 5.1254989555152 4.30920160203554 3.19302232415317 4.3655324545693 4.66486627316514 4.28048370887181 5.0260267839081 2.59979625578436 3.0755768791799 4.52251728525248 4.22632636908437 2.59979625578436 3.50086039765109 3.35371734162331 4.683524216149 3.94873831684893 5.15620788851256 3.53101584287459 4.30492518656114 5.53269256550286 6.12579266261791 4.56974091788206 3.59990066596305 4.09208430036594 5.95108295442704 4.60559385058802 4.41024552649794 4.38197936702529 3.40431571422107 3.44069989855465 4.20477461671814 3.18485473878746 3.81286397203494 2.59979625578436 3.29190677361545 4.72887690289586 2.59979625578436 4.77607465641259 4.25208799191021 3.73493837918575 4.56199024695882 3.35064364855437 2.59979625578436 2.59979625578436 3.73972313281026 2.59979625578436 4.70741903418475 4.544017298905 3.32485930650937 4.71111729911174 4.90306601607033 3.76770597769002 4.95709800326998 2.59979625578436 4.318343811833 4.62116268398077 4.52085913467619 4.05522122960413 3.44342650184341 5.25178922024138 4.77306981848278 4.24335595834371 5.48880798952404 3.63758619848977 3.91144660684014 3.6289994566789 4.39007273838552 3.96759200043327 2.59979625578436 4.35626961568788 4.70556285380356 4.47316518579083 4.84988125330787 4.36611813521566 3.96073882320318 4.51524207537375 3.44382243362458 3.22666753937026 3.39551074369792 3.09055428047105 4.06081522127391 3.88275664515466 4.12119666419391 3.37725547101701 4.92472015546108 4.85835365022028 3.87095900324649 3.58686561369776 3.43317001835428 3.76942079323259 4.62449846119442 3.66545625792225 4.73562836324502 3.88329761094553 5.58302710485568 5.9462443918048 5.89783670182835 4.23873990871771 3.20753853820288 4.19101250511164 5.54443699715672 4.92229256405774 5.06814866934749 3.66140025771279 4.54963449376279 5.7581077030479 3.90959158051501 3.27177532694313 3.52271871871532 4.63794035180029 5.10969256906114 4.36326495310883 4.69071298367859 2.59979625578436 3.61637548253596 6.60802790265953 3.64375553407151 4.65584074386853 4.24220979278634 4.52521946497737 4.58788309611972 4.67492251539442 4.84748300838016 3.09490341468928 4.56311508564606 3.90745628026551 4.2866257059333 3.80813818017257 4.87351567068596 3.6604689730663 3.59848267571914 2.59979625578436 4.31164530834192 3.85865974365818 3.45229135332417 4.46014204632433 4.3746432299407 3.66051916203669 4.24275299171973 2.59979625578436 3.49523953514564 3.90584824587373 2.59979625578436 2.59979625578436 3.74825229684631 2.59979625578436 3.74853439818929 3.36854487766473 4.00751307854826 2.59979625578436 2.59979625578436 4.49284266001779 3.63998240109009 3.27005780046848 2.59979625578436 2.59979625578436 5.37818302005916 3.63333843188727 4.28870618140801 4.09899535301805 3.78966341899362 4.12845982616448 3.34656235891387 3.91434293410938 2.59979625578436 3.23035530106182 4.51790326001215 3.73153791628387 3.67953587081363 3.3197901182369 3.23836589690278 4.23651531661607 3.85027535941523 2.59979625578436 3.36404641342157 3.80537004000326 5.45667075841334 4.01669652360268 4.47587490570036 3.48916035503885 4.15416678896926 4.03180650564226 3.47469189890208 3.46856026701611 3.47486106856339 3.30409561387671 2.59979625578436 3.59736818850564 3.51082790168131 4.98574003949392 4.69941935171913 4.63047580036129 3.50978775222963 4.04455789294339 3.136598296543 5.85540789248489 4.83365273438365 2.59979625578436 4.50016438504584 3.57609868205969 3.21021486625664 4.78377345945379 3.05120239547897 4.34714222171934 3.12734860701425 3.10979399629646 3.63376597254571 3.45357611062151 4.16738558722316 2.59979625578436 4.00451750091327 2.59979625578436 3.75568684208873 3.57540737014458 2.59979625578436 3.59423054881486 2.59979625578436 3.99966738167939 4.10346133520006 2.59979625578436 4.64566728705136 3.3444210447866 4.3355870266265 3.75054629955376 4.09546754697295 3.09477353892355 3.31627055002502 3.20273864989596 4.00436784457803 3.86703329578952 2.59979625578436 4.36033210604459 3.92546174437551 4.62092197665999 4.81884213680451 3.93449173159199 3.32979506903342 4.80446250877255 3.74150866336052 3.37964665561139 3.52235664790499 4.44509431108719 5.2659195984544 4.34223109925995 4.23867587591997 2.59979625578436 3.84772481985263 2.59979625578436 4.5940049436203 2.59979625578436 3.5405384840355 4.36255775005225 5.183133818532 5.25244531097467 4.01124483143359 4.14786376302769 3.81162879428818 3.72870756154024 3.67537270766846 3.34414564086158 3.70242088697536 3.13790827944038 4.38962137532609 3.9312399709541 2.59979625578436 2.59979625578436 2.59979625578436 4.79506330818208 5.01248143188842 5.47799060450277 3.97866198404503 4.14291119986749 4.87190881109418 3.80703411409898 3.1198917268211 4.14217509733931 2.59979625578436 4.64580520228272 5.38243911022651 3.34205936974101 3.07369795760033 3.30313529149927 4.55722629693685 4.43703992515769 4.19207235009101 4.73614417237419 4.29824386362395 5.30723698931678 5.00214929741961 4.94333254599059 4.18456146236112 3.77289673976365 3.95073548673661 5.61088024143791 4.28927719786345 3.11287055727565 4.06483944005335 5.26543667024777 4.00708937357435 4.41335578776762 3.21122222670659 3.48658342951114 4.24003780694579 4.13807543065542 2.59979625578436 2.59979625578436 3.09288309947995 3.35595282582116 3.91654335422461 2.59979625578436 3.1167432246131 3.13232547685039 4.91162526333746 3.34529463786093 4.25053640556526 2.59979625578436 3.63929620480223
Manes.07G123600.v6.1 5.9497244411481 6.6533475387846 7.8772016683927 6.86631763052566 7.53718911309218 6.18184043044078 6.41357717640738 6.92781951988999 6.56440710314767 6.75955688655813 7.05282039817173 5.93354968363516 6.64842225296758 7.10398227162174 7.47546234637838 6.57611743119494 5.62995459600596 6.4495519302998 6.54184661068356 6.81806860746149 6.37208266611761 6.35497416217764 7.08619499066014 6.22115816483731 7.18472394163427 6.82886462955396 5.95532380073889 6.31617517034329 6.59422228762021 6.86711610941996 6.18888574938589 5.77962071456381 6.57524998859824 6.83845823855748 6.70044593349406 6.5819264608247 5.82524622775982 6.82609682318139 7.07976427317207 6.1272287868677 6.3053063806304 6.38272421571204 7.27101697825112 6.96207547871962 7.37000960782211 5.94728963063607 6.22052702790132 6.87637079637208 7.40755864520617 6.91003236981841 6.19457218893807 6.65767792467039 7.30708052470504 6.97692642004842 6.76369834862044 6.09385149896813 6.95742368367461 7.39059336203227 5.99636459659595 6.73487223621061 5.778259876571 5.90436535312116 6.55609667056773 6.32364397525139 7.05243491033705 5.75365143645083 6.3939151955001 6.67050795966885 7.08529462869814 7.26175160199935 5.9427223724251 6.4706187083084 6.68334367540004 5.8166066397783 4.35439551718836 6.08189209991407 6.05479309803576 5.96893938679498 6.78246857681854 7.5667367395108 6.33470200686761 6.90084478160535 6.74843447052864 7.65185993827664 7.30532978608848 6.51767861266884 6.73354908848623 6.56420489243158 7.52868212552961 7.34746758395527 6.37510379539879 6.73634590482568 6.70612139492307 7.08247262784408 7.71249618947372 5.96348705538711 7.85736021046375 7.01386124861728 7.7660664943362 7.10514287211594 7.25098507427414 7.57081770411413 7.14577005078276 7.8772481732022 7.03778237732441 6.74568265773655 7.41188225491439 6.21177297374422 7.24242243084951 7.33486510342829 6.84456700688735 7.53230237231174 5.39955458290116 7.41705662169711 7.96305487256841 6.26205431486038 7.55475373730643 6.73615912017079 6.96784736811785 7.12027395116637 7.11578866785562 7.2743199998077 6.7278969068867 6.84104772572035 7.75771710685407 7.35827851661348 6.81053489411288 6.56369121325672 6.66582821472033 7.22365787147893 7.72475666612228 5.7502233949921 6.96442776416178 7.31333143724407 6.66232608558725 7.52870255346742 5.91481803256622 6.84556527592352 6.64397500893089 7.56363378523707 4.96674376017214 6.29916986979481 6.62790422790731 7.74838595462928 7.47845464637797 7.82761195953236 6.53295844831636 6.18212155844565 7.71758716230282 7.37206839226359 7.89757879200422 6.26174899538441 7.3092401236391 7.36187689099798 7.20343033165596 6.48653060927201 7.43166168304744 5.58755077262267 6.56498607904325 6.37770048490073 6.05001632049024 6.34494249459229 5.99709796368772 7.40187885880974 7.25136890603253 7.34533499433866 4.559693455727 6.593483151439 2.59979625578436 7.54578629435885 6.13045693755617 6.40239002684986 7.06929991236777 7.9721517844428 8.30025823387995 7.37053083796083 5.98232964459956 6.71457870561778 7.43791564084151 7.3090586589855 7.11718596892092 6.72146466224114 6.64080154245084 7.4810105605773 7.02423819404842 6.93355866994713 5.48095545749709 5.93956006895796 6.8160025986067 6.14204235790704 6.44458057988998 7.45816942455094 5.69383014598297 6.97560550472643 7.54179495370612 6.70286732394606 6.9584320174631 4.60241024315178 6.52907757034241 6.54675829480863 7.25500127934681 7.62120095946591 6.03661958611548 5.56317142166738 7.18270275380831 7.62165991592955 7.55405402447741 5.24944308792999 6.32761519792445 7.6180490235787 7.58588928414276 7.14107463301102 4.73225623988062 6.92744677381974 6.82039961680352 7.72084532875258 7.77934255603387 5.79669906692049 6.78054786051477 6.70594355120962 6.7891646999923 7.49334326993381 4.42148582917775 6.68957091761244 7.6020002656603 7.49478375377816 2.59979625578436 5.19297010247788 7.95475784287493 7.06618113103368 8.05251713266597 6.26388705764536 5.14072790516691 6.78377399997429 6.74075702540297 7.73482375256196 7.28139455867796 6.63141119099451 6.74434603537219 6.84948472131253 6.59136272094771 6.94449597360149 6.31943194322788 5.73420523917591 7.09535138043708 7.01891668006706 7.09036169435243 6.51032362394013 6.67072518243082 7.21371924722419 6.56699614737047 7.17419030122597 6.25492927685422 6.72358951667049 6.93038484020816 6.52291537046392 7.21298642078475 5.23563092644306 5.61817690276977 7.32988678533193 6.15800806091614 6.7686446479121 6.62615519083888 6.16399414373507 6.93573117185648 6.18174752335345 5.90994637072915 6.70137167703446 6.59713319883504 6.59602278405425 7.42461455487565 7.31449365637572 6.6409043552604 6.52544851917595 6.8794166159733 7.71720285727784 6.96296791211262 2.59979625578436 5.67945566764647 6.92720541929195 7.27569300475699 7.37692389550109 7.79882995785683 6.58255530106991 7.06132682525307 6.38193428331659 7.45538140713708 7.00841444878322 6.34522274039327 6.4062923339653 6.48434229775674 7.12642973873872 6.4211598310063 4.72561108466735 6.89087329882949 6.82018768532536 4.94740677396116 6.67348500601115 6.27769457590617 6.9369094714032 7.02430096123383 6.71319079192065 6.24051590154513 5.73723883102636 6.95363313709881 6.3786805266246 6.39583429047435 7.28564463575412 6.39644243751746 7.01691033276959 6.40523446907814 7.65159172003527 6.94568065502815 5.29981467748744 7.24310553092905 7.03138857974117 7.57798356376478 7.11697509822113 5.40939064719546 6.31706342040517 6.33296212072646 7.81836816306619 6.73785702169917 6.59578733003812 7.39801898882534 7.08177121881276 7.98247522610158 7.10435903572771 7.13182819471816 6.32015947997968 6.49466296919917 7.12814128256077 6.28297791613009 5.73672520871589 6.69780757873337 7.30776133692218 8.35608038262922 7.88770956837395 6.49613009688282 7.03712244082624 6.97026246472735 6.47175993118427 7.15306620171552 6.0507280862524 6.71148196109656 7.71013521541782 7.15304960160703 7.74246521172463 5.33456752291734 7.48564737450534 7.03286000392607 7.27423040902752 7.76643981091404 6.20460481165001 6.69244363446488 6.67345066724998 7.38535271298902 7.04771697277707 7.07795819777707 6.28927136095328 6.68852540398122 7.31141575251314 7.67459325167859 5.98674448551889 7.40903805156629 7.48982191361215 7.89780331728186 8.02325391183044 5.93325315034065 6.52966780483193 6.83661464038929 7.77450021512263 7.75890402797506 7.72722988015018 6.2968839867934 5.25326344786234 6.8013974070705 6.62618285011036 7.2988346787105 6.45130269911799 6.9219378412256 6.32408615781636 6.5342354930478 7.01025773549557 5.94274232114842 5.87882506725739 6.39128058189773 6.76463957245719 7.10328182697438 7.09452885543782 7.11559808959632 7.54475845129738 7.3164172307134 7.54806132143385 6.04940157095832 6.5283234388804 7.83985268004199 8.48138098595903 7.08528253737008 5.78408227549552 6.15801306870292 6.92202398782449 6.64492219128538 7.04823596242751 5.16254912926885 6.16718325658522 6.52768834696023 6.96361748783093 7.16778243852574 6.39421741854056 6.4548169732769 7.63406865255148 7.16447373458333 7.84633958889088 6.72500501613625 7.15307577465597 7.01572328118481 7.12062017390216 7.37348350810977 6.70706271973639 5.99615985035207 7.17971373586818 7.24605949619162 7.41049599542604 7.3033767420175 7.75521654691926 7.7848769223811 6.99639039099799 7.56721449531357 5.8954835281217 7.55373544936712 7.23299434589625 7.58601661662852 7.72890534967985 5.38972578738149 6.38196320627193 6.84091037955146 6.749309116575 6.62150887689562 5.0575186270087 6.85098616785683 7.04421990144872 7.61521303562637 6.8678652496963 5.83215564308177 7.18600471623159 8.0099284204661 6.12683480112449 7.02538109345283 6.22565873979309 6.94596241238979 7.84858890893476 7.63269747874757 7.70019981718393 7.40429714600169 7.07718013734537 7.51444782468867 6.8557351089861 7.28857359828277 6.09999550274402 6.79062304100456 6.19960690833382 7.75387562130711 7.07289287215793 5.73611806606809 6.61086610579741 7.11363567644566 6.79633264940956 7.1988244285615 7.32523235247042 5.53246373325801 6.93465942984634 6.63192702381714 6.68164458311767 6.63873475140096 6.73265570394245 6.73409891513826 7.83592928170024 7.00173005422858 6.67426199647298 6.48764958884513 6.69670611236039 6.70234801472185 6.74012352008623 7.78002736110099 5.89075188175204 7.82636390186491 6.95228857607512 7.5270868566722 7.76017733846432 7.30762705110322 5.88419964938819 7.47490698766114 6.59126920566802 7.14759519086762 6.45908145348238 5.75703822114609 7.44657975597877 6.28171172665634 6.01954396940469 4.30558666440505 4.77306981848278 4.78157703927508 5.82687471428581 6.53558096240777 5.90206348528268 5.84833485548222 6.54644893162891 7.24808393096664 7.43582017995873 6.92993514189356 5.94732851853181 7.36223255864112 7.24319335987483 6.96474748257208 5.81951491063502 6.87866267424018 6.79049251492922 6.34751259094515 7.13413706751695 7.07774907872401 6.73490272470645 7.36529379097721 6.99958407579512 6.918025472161 5.35320741475834 5.96244663707628 5.57282265314408 7.50424803446818 7.07200087998684 6.168318049632 6.17840278458796 6.63889562558976 6.82484090825218 6.76981075321822 5.0099990480018 6.49421400179368 6.96632057617884 6.64186409013939 6.40662958588563 6.86582606929604 6.20995233164379 7.43339183158498 7.04698612084526 6.30706214523537 7.67886613174866 6.49111854026525 7.40370526171249 6.91033125562074 6.79487166197103 7.02889591180095 6.18260236923244 7.26872427440464 6.58503406429671 7.44623487571781 6.2764320701663 4.77848352043036 6.83412979719866 4.92129164015734 6.04528507741665 5.85986820434838 6.2391265114595 6.49595143659397 5.98588889885897 6.24425204099156 6.44267180614785 5.94572534558795 6.21409027012211 5.99321471883052 7.42115537665698 6.8726874557465 5.97559541603718 5.89822336901242 6.98695760072129 7.02950759071166 7.12236339094518 6.46200176491528 6.54119759642167 6.77433194084421 6.60714300802639 6.39637358911184 6.32889710272769 6.80806810454143 6.42768678445311 7.01961987055492 7.17455659259938 4.91531722652645 6.65644136995915 6.56323569551566 7.14929522509029 5.75256159819213 6.28491803600865 6.19130194698169 6.17962653918588 7.40173847098709 6.79903147898308 6.7735545945137 6.04873829167303 6.87434229599541 6.73250634244406 5.94545965766766 6.96875865683585 6.72149744233757 7.03194344991481 7.03719162868093 6.88892482531222 6.62671839059035 6.05399645496829 6.62795249732843 7.07853948742599 6.82697970517457 6.2862655205298 5.52445889707807 6.62035854817625 5.78614246916111 7.12769567273549 6.32308796027081 2.59979625578436 6.3343782864812 6.20430185708733 6.84339233870712 7.25030014034541 7.22287560688753 5.72250702710484 6.37579277560904 7.14754319187619 6.0784905810706 5.99159582542454 6.4445207017569 6.43732372443197 7.77588399473895 6.98154543515423 6.38565479012544 7.03892656929431 7.42689908273483 7.55856017757991 4.28711904250441 6.09921412140134 7.03247135586579 7.78636129979715 7.18469703521575 6.91731836359785 6.79718192150181 6.59555253386747 7.06535593456948 6.49832586809409 6.42535833960968 6.91494786822635 6.45081666457755 7.10945979105075 6.24732539071435 6.55120459499269 6.97812457314784 7.10265630044193 8.03218627629742 7.36378366667594 5.32808006308748 5.66832519039415 6.86655907849074 7.88797353961623 7.20752664976891 5.35312406952492 6.97446989708556 6.26690552161882 7.2732728165689 7.64245001672603 7.27879063032543 5.91527161752478 6.44133666658872 7.72584854718252 6.90498614287394 7.50048967186236 6.57617528607329 6.41766107307044 7.04335414258296 6.83336513713563 6.5845812095378 7.61944621242424 7.20682910785368 7.1682094504163 7.57511193569513 7.41708779112038 6.09409795939779 6.03294783034958 6.61973457677133 7.11785213341486 7.98679975584002 5.03194152008708 6.74888796903141 6.85830865401428 4.79587404593374 7.66751837641745 6.05696720178321 6.36605101194252 7.19642437190441 6.72762989310483 6.90976802444123 6.50900109670796 6.98464243161551 6.96274692504381 6.73665249852319 6.73546541546673 6.65089882949186 6.80796753699394 7.89598614597404 6.82632799173292 7.06628654113103 6.99542286746143 5.4256195233911 7.56345239759897 6.91657577669903 6.85449501547966 6.45825465615174 7.39583706308267 7.34224790824314 7.74843129200056 7.34233524032168 7.17056310715753 6.27833605775005 7.31857735131729 7.49231849303077 7.41759707503883 6.41226677389344 7.1352438138036 7.22088944985475 7.10810438100764 6.56808225989309 7.23195264012223 6.61467029808836 7.32370778237468 7.27013098463634 6.90154569028174 6.52620439656044 5.77850785899633 6.9579440590899 6.16178436540483 6.50383677451611 7.45359364443767 6.84721132112834 6.56895594570832 7.95192959869889 7.05385304225396 6.81045827701776 6.29973860967764 7.36803279624572 7.38676458892536 8.01009493957613 5.76423604141396 6.27666527792599 6.93299982551249 6.84531489326083 6.82377605778753 6.48224459879465 7.12281162363997 7.6363101455078 7.47456397666068 7.25073070263257 6.87989056434003
Manes.07G123700.v6.1 3.14683983215409 2.59979625578436 3.03047684732533 3.75038115458394 3.37876105695794 2.59979625578436 2.59979625578436 2.59979625578436 2.59979625578436 2.59979625578436 2.59979625578436 2.59979625578436 2.59979625578436 2.59979625578436 2.59979625578436 3.38469515100924 2.59979625578436 2.59979625578436 2.59979625578436 2.59979625578436 3.46069714102254 2.59979625578436 2.59979625578436 2.59979625578436 2.59979625578436 2.59979625578436 2.59979625578436 3.45517244682011 2.59979625578436 2.59979625578436 3.76602521169168 3.2385184270877 2.59979625578436 2.59979625578436 2.59979625578436 2.59979625578436 2.59979625578436 2.59979625578436 2.59979625578436 2.59979625578436 2.59979625578436 2.59979625578436 3.18911703177846 2.59979625578436 2.59979625578436 2.59979625578436 3.14070476119692 3.1556293923897 2.59979625578436 2.59979625578436 3.47693513194931 3.25791388366613 3.1269057721942 2.59979625578436 2.59979625578436 2.59979625578436 3.47984882381643 2.59979625578436 2.59979625578436 2.59979625578436 2.59979625578436 2.59979625578436 2.59979625578436 2.59979625578436 2.59979625578436 3.14237346324655 2.59979625578436 2.59979625578436 2.59979625578436 2.59979625578436 3.45118233955962 3.03420175286161 3.7753725235791 2.59979625578436 2.59979625578436 3.28754744734438 2.59979625578436 3.39101944330304 2.59979625578436 2.59979625578436 2.59979625578436 2.59979625578436 2.59979625578436 2.59979625578436 2.59979625578436 2.59979625578436 3.38070984509346 3.24852250119544 2.59979625578436 2.59979625578436 3.86934225889733 2.59979625578436 3.11194123837751 2.59979625578436 2.59979625578436 2.59979625578436 3.00717831127145 3.02061995747434 2.59979625578436 2.59979625578436 2.59979625578436 3.60218563771027 3.10904969198695 2.59979625578436 2.59979625578436 2.59979625578436 3.25897070105676 2.59979625578436 3.60369213990576 2.59979625578436 2.59979625578436 2.59979625578436 2.59979625578436 2.59979625578436 2.59979625578436 2.59979625578436 3.64486528963022 2.59979625578436 2.59979625578436 2.59979625578436 2.59979625578436 2.59979625578436 2.59979625578436 2.59979625578436 3.03316965666899 2.59979625578436 2.59979625578436 2.59979625578436 2.59979625578436 2.59979625578436 2.59979625578436 3.74662764509982 3.0212344291614 3.0891275296357 2.59979625578436 2.59979625578436 3.4898242940079 2.59979625578436 3.11715769885859 2.59979625578436 2.59979625578436 3.50513210186605 2.59979625578436 2.59979625578436 2.59979625578436 2.59979625578436 3.39788747209717 2.59979625578436 2.59979625578436 2.59979625578436 2.59979625578436 4.25343892241773 2.59979625578436 2.59979625578436 2.59979625578436 2.59979625578436 2.59979625578436 2.59979625578436 2.59979625578436 2.59979625578436 2.59979625578436 3.35770011063099 2.59979625578436 3.07587858392687 3.16701331005524 2.59979625578436 4.03481240626194 2.59979625578436 2.59979625578436 2.59979625578436 2.59979625578436 2.59979625578436 2.59979625578436 3.06384658117584 3.10734665489403 2.59979625578436 3.16417745732558 3.11361203837832 2.59979625578436 2.59979625578436 2.59979625578436 3.2233869813897 2.59979625578436 2.59979625578436 3.32024232022317 2.59979625578436 3.39857787496319 3.23306554339514 3.14070663490831 3.21065778610885 2.59979625578436 2.59979625578436 2.59979625578436 3.04160865887499 2.59979625578436 3.00601590298794 2.59979625578436 3.35732401866502 3.61553673728018 3.31135537628347 2.59979625578436 2.59979625578436 3.94823781971666 3.23076972745041 2.59979625578436 3.82542006230712 3.41151332783018 3.48186864689569 3.2670926519256 2.59979625578436 2.59979625578436 2.59979625578436 4.0768761790741 2.59979625578436 3.23226733660521 2.59979625578436 2.59979625578436 2.59979625578436 2.59979625578436 3.02576765931864 2.59979625578436 2.59979625578436 3.15782640238907 2.59979625578436 3.07224328759053 3.16305146276653 2.59979625578436 3.65568174542466 2.59979625578436 2.9870565861914 3.20780008800332 2.59979625578436 3.12315809278075 2.59979625578436 2.59979625578436 3.12874083925188 2.59979625578436 3.19677433375722 2.59979625578436 3.37329820666967 2.59979625578436 2.59979625578436 3.0699466230511 2.59979625578436 3.56341988191345 2.59979625578436 2.59979625578436 3.45753213759342 2.59979625578436 2.59979625578436 3.13619888814257 2.59979625578436 3.40975513062506 2.59979625578436 3.01582169102262 3.32702834205485 2.59979625578436 3.18760828080912 3.14550218000467 3.17608306896042 2.59979625578436 2.59979625578436 3.19556340470997 3.04994649852283 3.07878727232066 2.59979625578436 2.59979625578436 3.17356662868593 3.5157666023938 3.0751254337643 2.59979625578436 3.29543486065326 3.36821729632826 3.84748470704583 3.06864531641847 3.53348012249341 2.59979625578436 2.59979625578436 2.59979625578436 3.05198833785288 3.09920040061693 2.59979625578436 2.59979625578436 2.59979625578436 2.59979625578436 3.02532496867072 2.59979625578436 3.08773589500831 3.10157727781174 2.59979625578436 2.59979625578436 2.59979625578436 2.59979625578436 2.59979625578436 2.59979625578436 3.46547799695192 2.59979625578436 2.59979625578436 3.6017145150622 2.59979625578436 2.59979625578436 2.59979625578436 2.59979625578436 2.59979625578436 3.16495280147876 3.20991460941355 2.59979625578436 2.59979625578436 2.59979625578436 2.59979625578436 2.59979625578436 2.59979625578436 2.59979625578436 3.43497551468937 2.59979625578436 3.05910626361496 3.18526268121318 2.59979625578436 3.24931906988771 2.59979625578436 2.59979625578436 3.34573460342168 2.59979625578436 2.59979625578436 2.59979625578436 2.59979625578436 2.59979625578436 2.59979625578436 2.59979625578436 2.59979625578436 3.15924501044427 2.59979625578436 2.59979625578436 2.59979625578436 2.59979625578436 3.14223713453464 2.59979625578436 2.59979625578436 2.59979625578436 2.59979625578436 2.59979625578436 2.59979625578436 2.59979625578436 2.59979625578436 2.59979625578436 3.14307563156158 2.59979625578436 3.06942971940629 3.1933542419055 2.59979625578436 2.59979625578436 2.59979625578436 2.59979625578436 2.59979625578436 2.59979625578436 3.28404026497614 2.59979625578436 2.59979625578436 2.59979625578436 2.59979625578436 2.59979625578436 2.59979625578436 2.59979625578436 2.59979625578436 2.59979625578436 2.59979625578436 2.59979625578436 2.59979625578436 2.59979625578436 2.59979625578436 3.03313128025029 2.59979625578436 2.59979625578436 2.59979625578436 4.2287836648476 2.59979625578436 2.59979625578436 2.59979625578436 2.59979625578436 3.95732723256081 2.59979625578436 3.27254675750307 3.00763695540965 2.59979625578436 3.44525548215947 2.59979625578436 3.77504121623943 2.59979625578436 2.59979625578436 2.59979625578436 3.13906168656558 2.59979625578436 2.59979625578436 2.59979625578436 3.15110900783788 2.59979625578436 3.06134786401126 2.59979625578436 2.59979625578436 2.59979625578436 2.59979625578436 3.54039886021135 2.59979625578436 2.59979625578436 3.16746079526105 2.59979625578436 3.47516363191189 3.62008104824315 2.59979625578436 4.08190326832233 2.59979625578436 2.59979625578436 2.59979625578436 2.59979625578436 2.59979625578436 2.59979625578436 2.59979625578436 2.59979625578436 2.59979625578436 2.59979625578436 2.59979625578436 2.59979625578436 2.59979625578436 2.59979625578436 3.37256917773833 3.12630467899536 2.59979625578436 2.59979625578436 2.59979625578436 2.59979625578436 2.59979625578436 3.23104363615593 2.59979625578436 2.59979625578436 2.59979625578436 2.59979625578436 3.08920714372086 2.59979625578436 2.59979625578436 3.53217560437302 2.59979625578436 2.59979625578436 3.14267566082531 2.59979625578436 2.59979625578436 2.59979625578436 3.2656464759195 2.59979625578436 2.59979625578436 3.0755768791799 2.59979625578436 3.07306420648377 2.59979625578436 3.60331710313577 3.65452862104187 2.59979625578436 3.12551148095829 2.59979625578436 2.59979625578436 3.62110143186392 3.35631907845476 3.23993430627071 2.59979625578436 2.59979625578436 3.0680091370017 3.19560163765469 2.59979625578436 2.59979625578436 2.59979625578436 3.17231317506197 2.59979625578436 2.59979625578436 3.18485473878746 2.59979625578436 2.59979625578436 2.59979625578436 2.59979625578436 2.59979625578436 2.59979625578436 2.59979625578436 3.86133721065845 3.04931507854715 2.59979625578436 2.59979625578436 2.59979625578436 2.59979625578436 2.59979625578436 2.59979625578436 3.25651977128008 2.59979625578436 3.55071511297521 2.59979625578436 2.59979625578436 2.59979625578436 2.59979625578436 2.59979625578436 2.59979625578436 2.59979625578436 2.59979625578436 2.59979625578436 3.32965303865418 2.59979625578436 3.11976522407249 2.59979625578436 3.34135829939782 3.37410327500007 2.59979625578436 3.31341918269739 2.59979625578436 2.59979625578436 3.48281875462644 3.12404357264528 3.32526864023558 2.59979625578436 3.13899408145671 2.59979625578436 2.59979625578436 2.59979625578436 2.59979625578436 2.59979625578436 2.59979625578436 2.59979625578436 2.59979625578436 2.59979625578436 3.15282698057601 3.16031210264774 2.59979625578436 3.0356971867682 2.59979625578436 2.59979625578436 2.59979625578436 2.59979625578436 3.76219152482937 2.59979625578436 2.59979625578436 3.23124158278061 2.59979625578436 3.56736478650805 2.59979625578436 2.59979625578436 3.48037588270895 2.59979625578436 2.59979625578436 2.59979625578436 2.59979625578436 3.58986033417048 2.59979625578436 3.10937730926642 2.59979625578436 2.59979625578436 3.83844866546774 2.59979625578436 2.59979625578436 3.09463790016529 2.59979625578436 2.59979625578436 2.59979625578436 3.00173983477685 2.59979625578436 3.07812638981679 3.4698560644291 3.13403103541172 2.96285904255512 2.59979625578436 3.09490341468928 2.59979625578436 3.2004768242502 2.59979625578436 3.06791717975771 2.59979625578436 2.59979625578436 3.1839706467237 2.59979625578436 2.59979625578436 3.12724282625815 2.59979625578436 3.37185434725751 2.59979625578436 2.59979625578436 2.59979625578436 2.59979625578436 4.10636971646571 3.10783858502086 2.59979625578436 2.59979625578436 3.42230518372925 2.59979625578436 2.59979625578436 2.59979625578436 2.59979625578436 2.59979625578436 3.47254829990629 2.59979625578436 3.50532538546463 2.59979625578436 2.59979625578436 3.16658854311766 2.59979625578436 3.12478781716686 3.3217847703779 3.68263909842841 2.59979625578436 2.59979625578436 3.03412909987516 3.15184207342633 2.59979625578436 2.59979625578436 3.14773248614781 2.59979625578436 2.59979625578436 2.59979625578436 3.49579071812971 2.59979625578436 3.05399940778521 2.59979625578436 2.59979625578436 3.21559004798566 2.59979625578436 3.0640794104873 2.59979625578436 2.59979625578436 2.59979625578436 3.0945433916009 4.07356538823346 3.21867299731733 2.59979625578436 2.59979625578436 2.59979625578436 2.59979625578436 2.59979625578436 2.59979625578436 3.39912989984874 2.59979625578436 2.59979625578436 2.59979625578436 2.59979625578436 4.28711904250441 2.59979625578436 2.59979625578436 2.59979625578436 2.59979625578436 3.4568536655671 2.59979625578436 2.59979625578436 2.59979625578436 2.59979625578436 3.10979399629646 2.59979625578436 2.59979625578436 2.59979625578436 2.59979625578436 3.50863035512316 2.59979625578436 3.1277135856963 2.59979625578436 2.59979625578436 2.59979625578436 2.59979625578436 2.59979625578436 3.12117286708181 2.59979625578436 2.59979625578436 2.59979625578436 2.59979625578436 2.59979625578436 2.59979625578436 2.59979625578436 3.10899527952792 2.59979625578436 2.59979625578436 2.59979625578436 3.25257180805638 2.59979625578436 2.59979625578436 2.59979625578436 2.59979625578436 2.59979625578436 2.59979625578436 2.59979625578436 3.01265836496538 2.59979625578436 3.13842484873088 3.07631577613061 2.59979625578436 2.59979625578436 2.59979625578436 2.59979625578436 2.59979625578436 2.59979625578436 3.61482800661992 2.59979625578436 2.59979625578436 3.2568317893317 2.59979625578436 3.14301693326046 2.59979625578436 3.17004009026973 3.65661271026855 2.59979625578436 2.59979625578436 2.59979625578436 3.24657439596401 2.59979625578436 2.59979625578436 3.15933867912396 2.59979625578436 2.59979625578436 2.59979625578436 2.59979625578436 3.2500535295445 3.22256664660478 2.59979625578436 3.65463134791335 2.59979625578436 2.59979625578436 2.59979625578436 3.71512645345224 2.59979625578436 2.59979625578436 2.59979625578436 3.12751666884428 2.59979625578436 2.59979625578436 2.59979625578436 2.59979625578436 2.59979625578436 2.59979625578436 3.56654590433154 3.1964791051938 3.12439282256448 2.59979625578436 2.59979625578436 2.59979625578436 2.59979625578436 2.59979625578436 3.19153549401571 2.59979625578436 3.46923753091554 3.58273082408704 2.59979625578436 2.59979625578436 2.59979625578436 3.23170429409391 2.59979625578436 3.06320104111917 2.59979625578436 2.59979625578436 3.68218165002397 2.59979625578436 3.0292052725966 2.59979625578436 2.59979625578436 3.87019450709065 2.59979625578436 2.59979625578436 3.08078529881836 2.59979625578436 2.59979625578436
Manes.07G123800.v6.1 2.59979625578436 2.59979625578436 2.59979625578436 2.59979625578436 2.59979625578436 2.59979625578436 2.59979625578436 2.59979625578436 2.59979625578436 2.59979625578436 2.59979625578436 2.59979625578436 2.59979625578436 2.59979625578436 2.59979625578436 2.59979625578436 2.59979625578436 2.59979625578436 2.59979625578436 2.59979625578436 2.59979625578436 2.59979625578436 3.13138655775315 2.59979625578436 2.59979625578436 2.59979625578436 2.59979625578436 2.59979625578436 2.59979625578436 2.59979625578436 2.59979625578436 2.59979625578436 2.59979625578436 2.59979625578436 2.59979625578436 2.59979625578436 2.59979625578436 3.46275402627941 2.59979625578436 2.59979625578436 2.59979625578436 2.59979625578436 2.59979625578436 2.59979625578436 2.59979625578436 2.59979625578436 2.59979625578436 2.59979625578436 2.59979625578436 2.59979625578436 2.59979625578436 2.59979625578436 2.59979625578436 2.59979625578436 2.59979625578436 2.59979625578436 2.59979625578436 3.11439241586576 2.59979625578436 3.35998747224409 2.59979625578436 2.59979625578436 2.59979625578436 2.59979625578436 2.59979625578436 2.59979625578436 2.59979625578436 2.59979625578436 2.59979625578436 2.59979625578436 2.59979625578436 2.59979625578436 3.13708551334606 2.59979625578436 2.59979625578436 2.59979625578436 2.59979625578436 2.59979625578436 2.59979625578436 2.59979625578436 2.59979625578436 2.59979625578436 2.59979625578436 2.59979625578436 2.59979625578436 2.59979625578436 2.59979625578436 2.59979625578436 2.59979625578436 2.59979625578436 2.59979625578436 2.59979625578436 2.59979625578436 2.59979625578436 2.59979625578436 2.59979625578436 2.59979625578436 2.59979625578436 2.59979625578436 2.59979625578436 2.59979625578436 2.59979625578436 2.59979625578436 2.59979625578436 2.59979625578436 2.59979625578436 2.59979625578436 2.59979625578436 2.59979625578436 2.59979625578436 2.59979625578436 2.59979625578436 2.59979625578436 2.59979625578436 2.59979625578436 2.59979625578436 2.59979625578436 2.59979625578436 2.59979625578436 2.59979625578436 2.59979625578436 2.59979625578436 2.59979625578436 2.59979625578436 2.59979625578436 2.59979625578436 2.59979625578436 2.59979625578436 2.59979625578436 2.59979625578436 2.59979625578436 2.59979625578436 2.59979625578436 2.59979625578436 2.59979625578436 2.59979625578436 2.59979625578436 2.59979625578436 2.59979625578436 2.59979625578436 2.59979625578436 2.59979625578436 2.59979625578436 2.59979625578436 2.59979625578436 2.59979625578436 2.59979625578436 2.59979625578436 2.59979625578436 2.59979625578436 2.59979625578436 2.59979625578436 2.59979625578436 3.30425500275403 2.59979625578436 2.59979625578436 2.59979625578436 2.59979625578436 2.59979625578436 2.59979625578436 2.59979625578436 2.59979625578436 2.59979625578436 2.59979625578436 2.59979625578436 2.59979625578436 2.59979625578436 2.59979625578436 2.59979625578436 3.60579276956614 2.59979625578436 2.59979625578436 2.59979625578436 2.59979625578436 2.59979625578436 2.59979625578436 2.59979625578436 2.59979625578436 2.59979625578436 2.59979625578436 2.59979625578436 2.59979625578436 2.59979625578436 3.15566167985817 2.59979625578436 2.59979625578436 2.59979625578436 2.59979625578436 2.59979625578436 2.59979625578436 2.59979625578436 2.59979625578436 2.59979625578436 2.59979625578436 2.59979625578436 2.59979625578436 2.59979625578436 2.59979625578436 2.59979625578436 2.59979625578436 2.59979625578436 2.59979625578436 2.59979625578436 2.59979625578436 2.59979625578436 2.59979625578436 2.59979625578436 2.59979625578436 2.59979625578436 3.02986544421834 2.59979625578436 2.59979625578436 2.59979625578436 2.59979625578436 3.04879652493302 2.59979625578436 2.59979625578436 2.59979625578436 2.59979625578436 3.33238703215835 2.59979625578436 2.59979625578436 2.59979625578436 2.59979625578436 2.59979625578436 2.59979625578436 2.59979625578436 2.59979625578436 2.59979625578436 2.59979625578436 2.59979625578436 3.06852274975295 2.59979625578436 2.59979625578436 2.59979625578436 2.59979625578436 2.59979625578436 2.59979625578436 2.59979625578436 2.59979625578436 2.59979625578436 2.59979625578436 2.59979625578436 2.59979625578436 3.56341988191345 2.59979625578436 2.59979625578436 2.59979625578436 2.59979625578436 2.59979625578436 2.59979625578436 2.59979625578436 2.59979625578436 2.59979625578436 2.59979625578436 2.59979625578436 2.59979625578436 2.59979625578436 2.59979625578436 2.59979625578436 2.59979625578436 2.59979625578436 2.59979625578436 3.04994649852283 2.59979625578436 2.59979625578436 2.59979625578436 2.59979625578436 2.59979625578436 3.0751254337643 2.59979625578436 3.09404548459673 2.59979625578436 2.59979625578436 2.59979625578436 2.59979625578436 2.59979625578436 2.59979625578436 2.59979625578436 2.59979625578436 2.59979625578436 2.59979625578436 2.59979625578436 2.59979625578436 2.59979625578436 3.19944276628065 2.59979625578436 2.59979625578436 2.59979625578436 2.59979625578436 2.59979625578436 2.59979625578436 2.59979625578436 2.59979625578436 2.59979625578436 2.59979625578436 2.59979625578436 2.59979625578436 2.59979625578436 2.59979625578436 3.05906766596064 2.59979625578436 2.59979625578436 2.59979625578436 2.59979625578436 3.20991460941355 2.59979625578436 2.59979625578436 2.59979625578436 2.59979625578436 2.59979625578436 2.59979625578436 3.43958436185532 2.59979625578436 2.59979625578436 3.24667302101243 2.59979625578436 2.59979625578436 2.59979625578436 2.59979625578436 2.59979625578436 2.59979625578436 2.59979625578436 2.59979625578436 2.59979625578436 2.59979625578436 2.59979625578436 2.59979625578436 2.59979625578436 2.59979625578436 2.59979625578436 2.59979625578436 2.59979625578436 2.59979625578436 2.59979625578436 3.36253590573726 2.59979625578436 2.59979625578436 2.59979625578436 2.59979625578436 2.59979625578436 2.59979625578436 2.59979625578436 2.59979625578436 2.59979625578436 2.59979625578436 2.59979625578436 3.26109012879803 2.59979625578436 2.59979625578436 3.25721121744889 2.59979625578436 2.59979625578436 2.59979625578436 2.59979625578436 2.59979625578436 2.59979625578436 2.59979625578436 2.59979625578436 2.59979625578436 3.17372833296139 2.59979625578436 2.59979625578436 2.59979625578436 2.59979625578436 3.27934697100873 2.59979625578436 2.59979625578436 2.59979625578436 2.59979625578436 3.34487133408656 2.59979625578436 2.59979625578436 2.59979625578436 2.59979625578436 2.59979625578436 2.59979625578436 2.59979625578436 2.59979625578436 2.59979625578436 2.59979625578436 2.59979625578436 2.59979625578436 2.59979625578436 2.59979625578436 2.59979625578436 3.19947538049542 2.59979625578436 2.59979625578436 2.59979625578436 2.59979625578436 2.59979625578436 2.59979625578436 2.59979625578436 2.59979625578436 2.59979625578436 3.39262644786142 2.59979625578436 2.59979625578436 2.59979625578436 2.59979625578436 2.59979625578436 2.59979625578436 2.59979625578436 2.59979625578436 2.59979625578436 3.22344610197473 2.59979625578436 2.59979625578436 2.59979625578436 2.59979625578436 2.59979625578436 2.59979625578436 2.59979625578436 2.59979625578436 2.59979625578436 2.59979625578436 2.59979625578436 2.59979625578436 2.59979625578436 3.04961902926352 3.71795681358765 2.59979625578436 2.59979625578436 2.59979625578436 2.59979625578436 2.59979625578436 2.59979625578436 2.59979625578436 2.59979625578436 2.59979625578436 3.83437013334301 2.59979625578436 3.03813347158508 2.59979625578436 2.59979625578436 2.59979625578436 2.59979625578436 2.59979625578436 2.59979625578436 2.59979625578436 2.59979625578436 2.59979625578436 3.19302232415317 2.59979625578436 2.59979625578436 2.59979625578436 2.59979625578436 2.59979625578436 2.59979625578436 2.59979625578436 2.59979625578436 2.59979625578436 2.59979625578436 2.59979625578436 2.59979625578436 2.59979625578436 2.59979625578436 3.26388014084464 2.59979625578436 2.59979625578436 3.69143643247701 2.59979625578436 3.31390949928497 2.59979625578436 2.59979625578436 2.59979625578436 2.59979625578436 2.59979625578436 2.59979625578436 2.59979625578436 2.59979625578436 3.59995622530821 2.59979625578436 2.59979625578436 2.59979625578436 2.59979625578436 3.56431211964338 2.59979625578436 2.59979625578436 2.59979625578436 2.59979625578436 2.59979625578436 2.59979625578436 2.59979625578436 2.59979625578436 2.59979625578436 2.59979625578436 2.59979625578436 2.59979625578436 2.59979625578436 2.59979625578436 2.59979625578436 2.59979625578436 2.59979625578436 2.59979625578436 2.59979625578436 2.59979625578436 2.59979625578436 2.59979625578436 2.59979625578436 2.59979625578436 2.59979625578436 2.59979625578436 2.59979625578436 2.59979625578436 2.59979625578436 2.59979625578436 2.59979625578436 2.59979625578436 2.59979625578436 2.59979625578436 2.59979625578436 2.59979625578436 2.59979625578436 2.59979625578436 2.59979625578436 2.59979625578436 2.59979625578436 2.59979625578436 2.59979625578436 2.59979625578436 2.59979625578436 2.59979625578436 2.59979625578436 2.59979625578436 2.59979625578436 3.34921949652031 2.59979625578436 2.59979625578436 2.59979625578436 2.59979625578436 2.59979625578436 2.59979625578436 2.59979625578436 2.59979625578436 2.59979625578436 2.59979625578436 2.59979625578436 2.59979625578436 2.59979625578436 2.59979625578436 2.59979625578436 2.59979625578436 2.59979625578436 2.59979625578436 2.59979625578436 3.31680275846176 2.59979625578436 2.59979625578436 2.59979625578436 2.59979625578436 2.59979625578436 2.59979625578436 2.59979625578436 2.59979625578436 2.59979625578436 3.29158988951864 2.59979625578436 2.59979625578436 2.59979625578436 2.59979625578436 2.96285904255512 2.59979625578436 2.59979625578436 2.59979625578436 2.59979625578436 2.59979625578436 3.06791717975771 2.59979625578436 2.59979625578436 2.59979625578436 2.59979625578436 2.59979625578436 2.59979625578436 2.59979625578436 2.59979625578436 2.59979625578436 2.59979625578436 2.59979625578436 2.59979625578436 2.59979625578436 2.59979625578436 2.59979625578436 2.59979625578436 2.59979625578436 2.59979625578436 2.59979625578436 3.22990884353066 2.59979625578436 2.59979625578436 2.59979625578436 2.59979625578436 2.59979625578436 2.59979625578436 2.59979625578436 2.59979625578436 2.59979625578436 2.59979625578436 2.59979625578436 2.59979625578436 2.59979625578436 2.59979625578436 2.59979625578436 2.59979625578436 2.59979625578436 2.59979625578436 2.59979625578436 2.59979625578436 2.59979625578436 2.59979625578436 2.59979625578436 2.59979625578436 3.49741060757558 2.59979625578436 2.59979625578436 2.59979625578436 2.59979625578436 2.59979625578436 2.59979625578436 2.59979625578436 2.59979625578436 3.0945433916009 2.59979625578436 2.59979625578436 2.59979625578436 2.59979625578436 2.59979625578436 2.59979625578436 2.59979625578436 2.59979625578436 2.59979625578436 2.59979625578436 2.59979625578436 2.59979625578436 2.59979625578436 2.59979625578436 2.59979625578436 2.59979625578436 2.59979625578436 2.59979625578436 2.59979625578436 3.46270972026923 2.59979625578436 2.59979625578436 2.59979625578436 2.59979625578436 2.59979625578436 3.3002224879288 2.59979625578436 2.59979625578436 2.59979625578436 2.59979625578436 2.59979625578436 2.59979625578436 2.59979625578436 2.59979625578436 2.59979625578436 2.59979625578436 2.59979625578436 2.59979625578436 2.59979625578436 2.59979625578436 2.59979625578436 2.59979625578436 2.59979625578436 2.59979625578436 2.59979625578436 2.59979625578436 2.59979625578436 2.59979625578436 2.59979625578436 2.59979625578436 2.59979625578436 2.59979625578436 2.59979625578436 2.59979625578436 2.59979625578436 2.59979625578436 2.59979625578436 2.59979625578436 2.59979625578436 2.59979625578436 2.59979625578436 2.59979625578436 2.59979625578436 2.59979625578436 2.59979625578436 2.59979625578436 2.59979625578436 2.59979625578436 2.59979625578436 2.59979625578436 2.59979625578436 3.14301693326046 2.59979625578436 3.17004009026973 2.59979625578436 2.59979625578436 2.59979625578436 2.59979625578436 2.59979625578436 2.59979625578436 2.59979625578436 3.821954160054 2.59979625578436 2.59979625578436 2.59979625578436 2.59979625578436 2.59979625578436 2.59979625578436 2.59979625578436 2.59979625578436 2.59979625578436 2.59979625578436 2.59979625578436 2.59979625578436 2.59979625578436 2.59979625578436 2.59979625578436 2.59979625578436 2.59979625578436 2.59979625578436 2.59979625578436 2.59979625578436 2.59979625578436 2.59979625578436 2.59979625578436 2.59979625578436 3.12439282256448 2.59979625578436 3.15164342911053 2.59979625578436 2.59979625578436 2.59979625578436 2.59979625578436 3.11287055727565 2.59979625578436 2.59979625578436 2.59979625578436 2.59979625578436 2.59979625578436 2.59979625578436 2.59979625578436 3.06320104111917 2.59979625578436 2.59979625578436 2.59979625578436 2.59979625578436 3.0292052725966 2.59979625578436 2.59979625578436 2.59979625578436 2.59979625578436 2.59979625578436 2.59979625578436 2.59979625578436 2.59979625578436
Manes.07G123900.v6.1 3.14683983215409 2.59979625578436 3.45191887297824 2.59979625578436 2.59979625578436 3.15536754223307 2.59979625578436 3.32387150818726 2.59979625578436 2.59979625578436 3.05243133298284 2.59979625578436 3.32888032498958 2.59979625578436 2.59979625578436 2.59979625578436 2.59979625578436 2.59979625578436 2.59979625578436 2.59979625578436 2.59979625578436 2.59979625578436 3.34744421400159 2.59979625578436 2.59979625578436 2.59979625578436 2.59979625578436 2.59979625578436 2.59979625578436 2.59979625578436 2.59979625578436 2.59979625578436 2.59979625578436 2.59979625578436 2.59979625578436 2.59979625578436 2.59979625578436 2.59979625578436 2.59979625578436 2.59979625578436 2.59979625578436 3.04922317902088 3.42762445997438 2.59979625578436 2.59979625578436 2.59979625578436 2.59979625578436 3.69207523487385 2.59979625578436 2.59979625578436 2.59979625578436 2.59979625578436 3.34120921178698 3.24874933285914 2.59979625578436 2.59979625578436 3.6109959391733 3.48202483941218 2.59979625578436 2.59979625578436 2.59979625578436 2.59979625578436 3.10654593426012 2.59979625578436 2.59979625578436 2.59979625578436 2.59979625578436 3.19194094230314 3.12093291120984 2.59979625578436 2.59979625578436 3.03420175286161 3.65679556095408 2.59979625578436 2.59979625578436 2.59979625578436 2.59979625578436 2.59979625578436 2.59979625578436 2.59979625578436 2.59979625578436 2.59979625578436 2.59979625578436 2.59979625578436 2.59979625578436 2.59979625578436 2.59979625578436 2.59979625578436 2.59979625578436 2.59979625578436 2.59979625578436 2.59979625578436 2.59979625578436 2.59979625578436 2.59979625578436 2.59979625578436 2.59979625578436 3.32365439216886 2.59979625578436 2.59979625578436 2.59979625578436 3.31557217321446 2.59979625578436 3.27304933687551 2.59979625578436 2.59979625578436 3.25897070105676 2.59979625578436 2.59979625578436 2.59979625578436 2.59979625578436 2.59979625578436 2.59979625578436 2.59979625578436 2.59979625578436 4.40903198082104 2.59979625578436 3.097772256188 3.58385032575014 2.59979625578436 3.56284251907067 3.13872541349518 3.45460970656978 2.59979625578436 2.59979625578436 2.59979625578436 2.59979625578436 3.46370293381128 2.59979625578436 3.14854429515482 3.4373015361164 2.59979625578436 2.59979625578436 3.0891275296357 2.59979625578436 2.59979625578436 2.59979625578436 2.59979625578436 2.59979625578436 3.70176467234202 2.59979625578436 2.59979625578436 2.59979625578436 3.34739219599138 2.59979625578436 2.59979625578436 2.59979625578436 2.59979625578436 2.59979625578436 2.59979625578436 2.59979625578436 2.59979625578436 2.59979625578436 3.458446002092 2.59979625578436 2.59979625578436 3.13846362547094 3.2043609590842 2.59979625578436 3.11353869906184 2.59979625578436 2.59979625578436 2.59979625578436 3.07587858392687 2.59979625578436 2.59979625578436 2.59979625578436 2.59979625578436 2.59979625578436 3.11037841164054 2.59979625578436 2.59979625578436 2.59979625578436 3.39684887833031 2.59979625578436 2.59979625578436 2.59979625578436 2.59979625578436 3.56372893638002 2.59979625578436 2.59979625578436 2.59979625578436 2.59979625578436 3.69213656438626 3.19004403745022 3.34647505545364 2.59979625578436 2.59979625578436 2.59979625578436 2.59979625578436 2.59979625578436 3.46486109286453 2.59979625578436 3.04160865887499 2.95967134658604 2.59979625578436 2.59979625578436 2.59979625578436 3.11547170492856 3.67286410586901 2.59979625578436 2.59979625578436 2.59979625578436 3.04772504160026 2.59979625578436 2.59979625578436 2.59979625578436 2.59979625578436 3.0737295239543 3.45073439548337 2.59979625578436 2.59979625578436 2.59979625578436 2.59979625578436 3.37140050762372 2.59979625578436 2.59979625578436 2.59979625578436 2.59979625578436 3.33238703215835 2.59979625578436 3.07737644082094 2.59979625578436 3.23943786201555 3.53258534326127 2.59979625578436 2.59979625578436 2.59979625578436 2.59979625578436 3.67347537460116 2.59979625578436 3.06852274975295 3.12315809278075 3.2879594338573 3.35832488643014 3.12874083925188 3.38697297193438 3.43823763246653 3.19240955863012 2.59979625578436 2.59979625578436 2.59979625578436 3.81313246695423 3.73905338952055 3.28739172790693 3.34894100460763 2.59979625578436 2.59979625578436 3.73996799412852 3.25014544349024 2.59979625578436 3.23218886600296 2.59979625578436 2.59979625578436 3.31551071989798 2.59979625578436 2.59979625578436 2.59979625578436 3.14550218000467 3.17608306896042 2.59979625578436 2.59979625578436 2.59979625578436 3.04994649852283 3.07878727232066 2.59979625578436 2.59979625578436 2.59979625578436 2.59979625578436 3.26904104433001 2.59979625578436 2.59979625578436 2.59979625578436 3.33483351561316 3.06864531641847 2.59979625578436 3.05448293938791 2.59979625578436 2.59979625578436 2.59979625578436 3.09920040061693 2.59979625578436 2.59979625578436 2.59979625578436 2.59979625578436 2.59979625578436 2.59979625578436 2.59979625578436 2.59979625578436 2.59979625578436 3.41150002700353 2.59979625578436 2.59979625578436 2.59979625578436 2.59979625578436 3.73289463375541 2.59979625578436 2.59979625578436 2.59979625578436 3.30235343986351 3.50719198956029 2.59979625578436 2.59979625578436 3.21057785747254 3.16495280147876 3.20991460941355 2.59979625578436 2.59979625578436 3.22373713132186 3.36724785466784 3.42897032873693 2.59979625578436 3.32957983186862 2.59979625578436 2.59979625578436 3.93534997357748 2.59979625578436 3.63892444229326 2.59979625578436 3.16981088905528 3.76560242009159 2.59979625578436 2.59979625578436 3.11444189945037 3.08982373625139 3.07280994667388 3.29274630253399 3.08857273903009 3.778875219469 2.59979625578436 3.15924501044427 2.59979625578436 2.59979625578436 2.59979625578436 3.25661411864085 3.78617645641715 2.59979625578436 2.59979625578436 2.59979625578436 2.59979625578436 3.36241783843061 2.59979625578436 2.59979625578436 2.59979625578436 2.59979625578436 4.07976581432053 2.59979625578436 3.40627957054017 2.59979625578436 2.59979625578436 4.02402990737736 2.59979625578436 2.59979625578436 2.59979625578436 2.59979625578436 3.55880419163474 2.59979625578436 2.59979625578436 3.54211256810747 2.59979625578436 3.72640010490732 2.59979625578436 2.59979625578436 2.59979625578436 2.59979625578436 3.0825107763154 2.59979625578436 2.59979625578436 2.59979625578436 2.59979625578436 2.59979625578436 2.59979625578436 2.59979625578436 2.59979625578436 4.2287836648476 3.20409142510325 3.40477900251321 2.59979625578436 2.59979625578436 2.59979625578436 2.59979625578436 3.27254675750307 3.00763695540965 2.59979625578436 2.59979625578436 2.59979625578436 3.19947538049542 2.59979625578436 2.59979625578436 2.59979625578436 3.13906168656558 2.59979625578436 2.59979625578436 2.59979625578436 2.59979625578436 2.59979625578436 3.61517699161078 2.59979625578436 2.59979625578436 2.59979625578436 2.59979625578436 2.59979625578436 2.59979625578436 2.59979625578436 2.59979625578436 2.59979625578436 3.22344610197473 2.59979625578436 2.59979625578436 2.59979625578436 2.59979625578436 3.26461794271564 2.59979625578436 3.04794204847268 2.59979625578436 2.59979625578436 3.4519326062339 2.59979625578436 3.51034282900347 3.25894527343764 2.59979625578436 2.59979625578436 2.59979625578436 2.59979625578436 2.59979625578436 2.59979625578436 2.59979625578436 2.59979625578436 2.59979625578436 2.59979625578436 2.59979625578436 2.59979625578436 2.59979625578436 2.59979625578436 2.59979625578436 3.40508134271753 3.43964218646116 2.59979625578436 2.59979625578436 2.59979625578436 2.59979625578436 2.59979625578436 2.59979625578436 2.59979625578436 2.59979625578436 2.59979625578436 3.53345212500998 2.59979625578436 2.59979625578436 3.0755768791799 2.59979625578436 3.73477065696665 2.59979625578436 3.38322476864324 2.59979625578436 2.59979625578436 2.59979625578436 3.02191542271198 3.07142817417063 2.59979625578436 3.88252562402422 3.69143643247701 3.32869152579516 3.47010227507714 2.59979625578436 3.43661259381833 2.59979625578436 2.59979625578436 3.26482453652333 2.59979625578436 3.19855137885276 2.59979625578436 3.01490231394773 2.59979625578436 2.59979625578436 2.59979625578436 3.04596543434785 2.59979625578436 2.59979625578436 2.59979625578436 2.59979625578436 2.59979625578436 2.59979625578436 3.15150067151979 2.59979625578436 2.59979625578436 2.59979625578436 3.0490669307664 2.59979625578436 2.59979625578436 3.38077863823906 3.30170228463906 3.23608720942091 3.35007378670469 2.59979625578436 2.59979625578436 2.59979625578436 3.53954419752657 2.59979625578436 2.59979625578436 2.59979625578436 2.59979625578436 2.59979625578436 2.59979625578436 2.59979625578436 2.59979625578436 2.59979625578436 2.59979625578436 2.59979625578436 2.59979625578436 3.48281875462644 3.12404357264528 3.6155055741188 2.59979625578436 2.59979625578436 2.59979625578436 2.59979625578436 3.29214780067696 2.59979625578436 2.59979625578436 3.09055428047105 2.59979625578436 3.03997188674666 2.59979625578436 3.15282698057601 2.59979625578436 3.09661102337773 3.0356971867682 2.59979625578436 2.59979625578436 2.59979625578436 3.16296043660998 2.59979625578436 2.59979625578436 3.18881389019315 2.59979625578436 3.12380631914321 4.71664350130044 2.59979625578436 2.59979625578436 2.59979625578436 2.59979625578436 3.12386348523869 2.59979625578436 2.59979625578436 3.73599794249069 2.59979625578436 4.27799672230626 2.59979625578436 2.59979625578436 2.59979625578436 3.11530692652306 4.13595927769585 2.59979625578436 2.59979625578436 2.59979625578436 2.59979625578436 3.48741306523119 2.59979625578436 2.59979625578436 3.21960951687133 3.51499110119768 3.95883550443633 2.59979625578436 2.59979625578436 3.02196137564689 2.59979625578436 2.59979625578436 2.59979625578436 2.59979625578436 2.59979625578436 2.59979625578436 2.59979625578436 3.45850784183096 2.59979625578436 2.59979625578436 3.53996910997867 2.59979625578436 4.06951797389946 2.59979625578436 2.59979625578436 2.59979625578436 2.59979625578436 3.28117845314827 2.59979625578436 3.18528064700602 2.59979625578436 2.59979625578436 2.59979625578436 2.59979625578436 2.59979625578436 2.59979625578436 2.59979625578436 3.12826845074903 2.59979625578436 2.59979625578436 2.59979625578436 2.59979625578436 2.59979625578436 2.59979625578436 2.59979625578436 2.59979625578436 2.59979625578436 2.59979625578436 2.59979625578436 2.59979625578436 2.59979625578436 2.59979625578436 3.61701055796051 2.59979625578436 2.59979625578436 2.59979625578436 2.59979625578436 3.98788709816227 2.59979625578436 2.59979625578436 3.21559004798566 2.59979625578436 2.59979625578436 2.59979625578436 2.59979625578436 3.72416687134683 2.59979625578436 2.59979625578436 2.59979625578436 2.59979625578436 2.59979625578436 2.59979625578436 3.18330204680804 2.59979625578436 2.59979625578436 3.39912989984874 2.59979625578436 2.59979625578436 2.59979625578436 2.59979625578436 2.59979625578436 2.59979625578436 2.59979625578436 3.36223058634014 2.59979625578436 2.59979625578436 2.59979625578436 3.05120239547897 2.59979625578436 2.59979625578436 2.59979625578436 2.59979625578436 2.59979625578436 2.59979625578436 2.59979625578436 2.59979625578436 2.59979625578436 2.59979625578436 2.59979625578436 2.59979625578436 2.59979625578436 2.59979625578436 2.59979625578436 2.59979625578436 3.11790825992549 2.59979625578436 3.3444210447866 2.59979625578436 3.01607379670363 2.59979625578436 3.09477353892355 2.59979625578436 2.59979625578436 3.26993010504482 3.13093185640013 3.25257180805638 3.88087147557617 3.05549889512908 2.59979625578436 2.59979625578436 3.08638207118581 2.59979625578436 3.38404745483947 3.01265836496538 2.59979625578436 2.59979625578436 2.59979625578436 2.59979625578436 4.06633477253426 2.59979625578436 2.59979625578436 2.59979625578436 2.59979625578436 3.19378284176863 2.59979625578436 2.59979625578436 2.59979625578436 2.59979625578436 3.14301693326046 3.61692676086504 2.59979625578436 2.59979625578436 2.59979625578436 3.67537270766846 2.59979625578436 2.59979625578436 2.59979625578436 3.08978059537946 3.9312399709541 2.59979625578436 2.59979625578436 2.59979625578436 2.59979625578436 3.39292817232686 2.59979625578436 2.59979625578436 2.59979625578436 2.59979625578436 2.59979625578436 2.59979625578436 2.59979625578436 2.59979625578436 2.59979625578436 3.15933397875847 2.59979625578436 2.59979625578436 2.59979625578436 2.59979625578436 2.59979625578436 2.59979625578436 2.59979625578436 3.16483281905453 2.59979625578436 2.59979625578436 2.59979625578436 2.59979625578436 2.59979625578436 2.59979625578436 2.59979625578436 2.59979625578436 2.59979625578436 2.59979625578436 2.59979625578436 2.59979625578436 2.59979625578436 3.21122222670659 2.59979625578436 2.59979625578436 3.39575812278152 2.59979625578436 2.59979625578436 2.59979625578436 2.59979625578436 3.0292052725966 3.53635640865754 2.59979625578436 2.59979625578436 2.59979625578436 2.59979625578436 2.59979625578436 2.59979625578436 2.59979625578436
Manes.07G124000.v6.1 3.14683983215409 3.70064765159346 3.92021867380748 3.12519089239347 2.59979625578436 3.55072321097309 3.55539340064342 6.90917632337149 4.57268950638948 2.59979625578436 3.05243133298284 3.04561120384308 2.59979625578436 2.59979625578436 2.59979625578436 2.59979625578436 2.59979625578436 2.59979625578436 3.27626599380655 3.89014654444277 3.2129912889402 2.59979625578436 3.5105562495507 3.46175834267099 3.14413877371066 3.29982034827609 2.59979625578436 4.14820518392652 2.59979625578436 2.59979625578436 2.59979625578436 2.59979625578436 2.59979625578436 2.59979625578436 2.59979625578436 2.59979625578436 2.59979625578436 6.43548182546206 3.91152548879852 2.59979625578436 2.59979625578436 2.59979625578436 3.18911703177846 2.59979625578436 3.19842031549437 3.20086796870012 2.59979625578436 5.57880158801332 2.59979625578436 2.59979625578436 2.59979625578436 3.40243768725699 3.1269057721942 2.59979625578436 2.59979625578436 2.59979625578436 3.6109959391733 4.00661723937192 3.24813913044745 2.59979625578436 2.59979625578436 2.59979625578436 3.46883305524788 2.59979625578436 2.59979625578436 2.59979625578436 3.57192143423125 6.88856648850096 4.02336069450757 2.59979625578436 3.45118233955962 3.34668547899646 5.08781054860559 4.68113159220027 2.59979625578436 2.59979625578436 2.59979625578436 4.78758545589586 4.54675682381309 2.59979625578436 2.59979625578436 2.59979625578436 6.25013435399525 3.11095649955553 2.59979625578436 2.59979625578436 3.2399573595933 4.75306431455571 3.32102698974581 3.98810959691063 2.59979625578436 2.59979625578436 5.25478543247144 2.59979625578436 2.59979625578436 3.57536345356011 3.00717831127145 2.59979625578436 3.03047401906305 2.59979625578436 2.59979625578436 2.59979625578436 3.10904969198695 3.07799747124634 2.59979625578436 2.59979625578436 2.59979625578436 2.59979625578436 6.64919497299795 3.12799011821841 2.59979625578436 2.59979625578436 2.59979625578436 4.84098834472102 2.59979625578436 2.59979625578436 2.59979625578436 4.04053299012494 5.19075537692058 2.59979625578436 3.67178564751051 2.59979625578436 3.09809346900321 4.90681504668171 3.86397515092349 2.59979625578436 2.59979625578436 2.59979625578436 7.16879320768153 4.00429153483328 2.59979625578436 2.59979625578436 2.59979625578436 3.56505178574322 2.59979625578436 2.59979625578436 2.59979625578436 2.59979625578436 4.89733830234908 2.59979625578436 2.59979625578436 2.59979625578436 3.25041757009826 3.55806038569829 3.31164659151673 2.59979625578436 2.59979625578436 2.59979625578436 3.07277416937966 2.59979625578436 2.59979625578436 2.59979625578436 2.59979625578436 3.30425500275403 3.59666499419307 2.59979625578436 3.3572885702161 2.59979625578436 6.38105364864416 2.59979625578436 2.59979625578436 2.59979625578436 2.59979625578436 3.74124744451025 2.59979625578436 3.33191960041971 2.59979625578436 3.07465554562221 2.59979625578436 3.47527778647275 3.17915297907334 2.59979625578436 2.59979625578436 3.25329403012386 3.47017978033751 2.59979625578436 2.59979625578436 2.59979625578436 3.85850709734438 2.59979625578436 2.59979625578436 2.59979625578436 2.59979625578436 4.31022035526399 3.19004403745022 3.13068999412181 2.59979625578436 2.59979625578436 3.52618023350629 3.21065778610885 3.09391014913098 3.87500039845426 3.50135233378827 3.04160865887499 3.31409563067317 3.49662464265443 2.59979625578436 2.59979625578436 2.59979625578436 5.42180723438957 3.30082812140204 2.59979625578436 3.16689536194367 2.59979625578436 2.59979625578436 2.59979625578436 2.59979625578436 2.59979625578436 2.59979625578436 3.33933551687308 2.59979625578436 2.59979625578436 3.4134412798777 2.59979625578436 4.70632765815722 3.00967619553112 2.59979625578436 2.59979625578436 3.77728265014896 4.07599649107143 2.59979625578436 2.59979625578436 2.59979625578436 3.05392758145134 5.84293509652473 3.16305146276653 2.59979625578436 2.59979625578436 2.59979625578436 4.54159588000178 4.09375386409805 2.59979625578436 2.59979625578436 3.94044672350216 5.59181522269751 3.34376290195548 2.59979625578436 3.43823763246653 2.59979625578436 4.00773958451904 2.59979625578436 2.59979625578436 3.72759093882996 3.07492497937578 7.43116058788294 4.2799336362182 3.40319810354056 3.21070493893527 3.12024369940562 4.75770765502108 2.59979625578436 2.59979625578436 3.17623298287933 3.08092639916607 4.89074868046941 3.32702834205485 2.59979625578436 2.59979625578436 3.14550218000467 5.15366435391312 3.23544690453558 2.59979625578436 2.59979625578436 3.04994649852283 5.84150407461355 3.72918927219567 2.59979625578436 2.59979625578436 2.59979625578436 5.4082933044077 3.04165461401528 3.09404548459673 2.59979625578436 2.59979625578436 4.98324097729797 2.59979625578436 2.59979625578436 2.59979625578436 2.59979625578436 2.59979625578436 4.04438941422995 3.9711913968225 2.59979625578436 2.59979625578436 3.41008409776741 5.89029977787865 2.59979625578436 2.59979625578436 2.59979625578436 3.53456210212037 4.88744991670051 4.08016425167388 3.16332247699915 3.19546030758457 2.59979625578436 4.11354435935688 3.45882666299881 3.08962850859985 2.59979625578436 3.58401163972517 5.67397916226392 3.86227236009567 2.59979625578436 2.59979625578436 3.16495280147876 5.43246793937243 3.52676127792897 2.59979625578436 2.59979625578436 3.53442076232412 5.2841527290261 3.37143112947888 3.43958436185532 3.19442034293909 2.59979625578436 5.77687011355541 3.60063610421536 3.20827003153473 2.59979625578436 2.59979625578436 4.2089935992041 2.59979625578436 3.73573165445255 2.59979625578436 3.2895478140268 5.61028054649736 3.57079195732032 3.08857273903009 2.59979625578436 3.39636825993239 8.07917098213125 3.79637674302476 2.59979625578436 2.59979625578436 3.62556512346228 3.89264417556316 2.59979625578436 2.59979625578436 2.59979625578436 3.09304328024829 4.07742224444578 4.54807081784639 3.34915287415242 2.59979625578436 2.59979625578436 3.36370173476972 3.29842715226595 3.26109012879803 3.1933542419055 3.40050620406403 5.81495807845074 3.58629929128869 3.3860634446461 2.59979625578436 3.17763575246582 3.66732780932737 2.59979625578436 2.59979625578436 5.41007238783129 3.38144601411272 6.0867165661998 2.59979625578436 2.59979625578436 3.62245939251466 2.59979625578436 3.75649269451686 3.490403922 3.47458296180241 2.59979625578436 2.59979625578436 4.15141850794779 3.33690766491106 3.54237083727351 3.5766943121934 2.59979625578436 2.59979625578436 3.72435238167167 2.59979625578436 2.59979625578436 3.29707522516397 4.38329724643296 4.36692166376586 2.59979625578436 3.11136320296335 3.57160092862148 3.13786835974162 6.77535592183859 3.62289993070695 3.07415123844217 2.59979625578436 3.13906168656558 2.59979625578436 3.03367268315916 2.59979625578436 2.59979625578436 2.59979625578436 3.70776028893706 2.59979625578436 2.59979625578436 2.59979625578436 2.59979625578436 7.93197389794225 3.29247100215013 3.24419192203211 3.16746079526105 2.59979625578436 4.53578552123766 3.62008104824315 2.59979625578436 2.59979625578436 2.59979625578436 3.26461794271564 3.63068502978547 2.59979625578436 3.25899884065111 3.30034534379421 7.3979421729177 4.59364027235975 2.59979625578436 3.5242076349085 2.59979625578436 3.44222174044339 2.59979625578436 5.04547842613847 2.59979625578436 2.59979625578436 4.6957114263506 3.38263384089915 2.59979625578436 2.59979625578436 2.59979625578436 3.58652185827062 3.26470865579439 2.59979625578436 3.30108436898664 3.17286485156 7.51072613321163 4.81527597678006 2.59979625578436 2.59979625578436 2.59979625578436 2.59979625578436 3.66744248900471 3.61356183406947 2.59979625578436 2.59979625578436 4.16708829141231 3.44841520843695 2.59979625578436 2.59979625578436 2.59979625578436 3.53416582521799 2.59979625578436 3.05578649445254 2.59979625578436 2.59979625578436 4.11506731918885 3.43532346854083 2.59979625578436 3.62110143186392 2.59979625578436 4.6568115787803 3.77039983880998 2.59979625578436 2.59979625578436 3.19560163765469 4.86653471350228 2.59979625578436 3.07210468251341 4.62403100857446 2.59979625578436 2.59979625578436 4.35277260690162 2.59979625578436 2.59979625578436 2.59979625578436 3.48189063170724 5.06708638173019 3.37237396509029 2.59979625578436 2.59979625578436 2.59979625578436 5.46066660420419 3.54425400981323 2.59979625578436 2.59979625578436 2.59979625578436 6.76791557902501 3.8819948567444 2.59979625578436 3.1553627006671 2.59979625578436 3.05152976655718 3.13327665589051 3.14554511358825 2.59979625578436 3.08735284545691 2.59979625578436 4.05522122960413 2.59979625578436 2.59979625578436 2.59979625578436 4.02037419943645 2.59979625578436 2.59979625578436 2.59979625578436 2.59979625578436 3.90368248036785 2.59979625578436 2.59979625578436 2.59979625578436 2.59979625578436 3.11545540883735 3.66037152574658 2.59979625578436 2.59979625578436 3.04736748769776 5.01499090558261 2.59979625578436 2.59979625578436 2.59979625578436 3.13561726277176 3.56952244699675 2.59979625578436 3.15282698057601 2.59979625578436 3.29901172108088 4.05329417846946 2.59979625578436 2.59979625578436 2.59979625578436 2.59979625578436 5.87188972898802 3.36940304494811 2.59979625578436 3.23124158278061 3.33689537073237 3.56736478650805 4.48879252419303 3.20753853820288 3.22721475254557 3.10526400266323 3.33697494199146 2.59979625578436 2.59979625578436 3.17879938663296 2.59979625578436 5.69817959089965 4.0536971848221 2.59979625578436 3.83844866546774 3.48356159872131 3.78320816394716 3.68589768394911 3.2328387430116 2.59979625578436 2.59979625578436 3.71255584249587 2.59979625578436 2.59979625578436 2.59979625578436 3.76896098642364 3.93751012574974 2.59979625578436 3.09490341468928 3.19473572649359 2.59979625578436 3.32081634279933 5.90204743935045 3.45055086810467 2.59979625578436 3.1839706467237 2.59979625578436 3.97069572828034 3.50360441488598 2.59979625578436 3.14894040553398 2.59979625578436 4.36625372078749 3.67117148881194 3.21419104749459 2.59979625578436 3.10783858502086 3.84720525866936 3.8116874285706 3.42230518372925 2.59979625578436 3.18542993688362 3.75676762154256 3.19337031441694 2.59979625578436 3.47254829990629 2.59979625578436 4.19743568805772 2.59979625578436 2.59979625578436 2.59979625578436 2.59979625578436 2.59979625578436 2.59979625578436 2.59979625578436 2.59979625578436 2.59979625578436 3.45899228328628 2.59979625578436 2.59979625578436 2.59979625578436 2.59979625578436 4.09024889660148 3.23274696978057 2.59979625578436 3.8480818135128 2.59979625578436 4.41305689774844 2.59979625578436 2.59979625578436 2.59979625578436 2.59979625578436 8.07871649182343 3.62814463980205 3.11863948399305 3.40464306295055 2.59979625578436 3.22310506880101 3.21867299731733 2.59979625578436 3.58640791717732 5.21631662540804 5.00400186871152 3.51082790168131 2.59979625578436 2.59979625578436 3.25815219576688 3.50978775222963 3.34444953840647 2.59979625578436 2.59979625578436 2.59979625578436 2.59979625578436 4.07708038990448 2.59979625578436 2.59979625578436 2.59979625578436 4.10121999023674 3.13258002656255 2.59979625578436 2.59979625578436 2.59979625578436 5.03839930349988 3.7341416335537 3.29367264049087 2.59979625578436 3.26160885265144 5.51713067312438 3.68565295308433 2.59979625578436 3.18142001825098 2.59979625578436 7.23971173848782 2.59979625578436 3.11790825992549 3.37587920586357 3.3444210447866 3.0324307448167 4.66768301204025 3.20854780368858 3.09477353892355 2.59979625578436 2.59979625578436 3.45993785358775 3.76245128849444 3.06332944846279 3.18764437601324 3.05549889512908 3.2546236740327 3.09629371888845 3.55977836462968 2.59979625578436 2.59979625578436 4.87613050921385 2.59979625578436 2.59979625578436 2.59979625578436 2.59979625578436 4.11716164630421 3.89472621735193 2.59979625578436 2.59979625578436 2.59979625578436 5.21686947496643 2.59979625578436 2.59979625578436 2.59979625578436 3.72521322644438 3.99099591425503 3.48505988337832 2.59979625578436 2.59979625578436 2.59979625578436 3.23023422384682 2.59979625578436 2.59979625578436 2.59979625578436 2.59979625578436 4.28319743947448 2.59979625578436 2.59979625578436 2.59979625578436 2.59979625578436 3.51193450945408 2.59979625578436 3.23503948447659 2.59979625578436 2.59979625578436 4.2635913383879 2.59979625578436 2.59979625578436 2.59979625578436 2.59979625578436 4.72413198109715 3.63854769448613 3.41348554194456 2.59979625578436 3.20476569301684 5.12031088848465 3.68989894354439 2.59979625578436 3.16483281905453 2.59979625578436 5.87033840056631 3.37724948770933 3.80587184726714 2.59979625578436 3.57184811756203 2.59979625578436 3.88894099533287 2.59979625578436 2.59979625578436 2.59979625578436 4.00708937357435 3.63732703474947 2.59979625578436 3.23170429409391 2.59979625578436 3.25239247268295 2.59979625578436 2.59979625578436 2.59979625578436 3.03967187552959 3.63327636685775 2.59979625578436 2.59979625578436 3.13232547685039 3.08270106822196 5.62779069615436 3.27693951010367 2.59979625578436 2.59979625578436
Manes.07G124100.v6.1 3.36893467607003 3.70064765159346 2.59979625578436 3.85399867173188 2.59979625578436 3.69157784225115 4.20178157449109 4.46992387913416 3.84534285565884 3.263295019147 3.05243133298284 3.36600946521298 3.93065569810438 2.59979625578436 3.18275097244238 3.6969227908129 4.14342022304151 4.58180910017937 3.75141957250998 2.59979625578436 3.2129912889402 5.595965576752 3.34744421400159 3.80192645065722 3.14413877371066 2.59979625578436 4.50233218812865 3.64013835869225 2.59979625578436 3.12942703094249 2.59979625578436 4.65283723718194 3.58149631188368 4.29887520277949 3.14570398518928 3.57314526813464 4.44223737455536 3.93637030314106 3.27237941274458 4.74971060250164 3.83619006804271 5.24185425460391 2.59979625578436 3.43514863882075 3.19842031549437 3.6266181304827 4.37116901444221 3.55116117433422 3.35067592997401 2.59979625578436 2.59979625578436 4.26257520928987 3.34120921178698 3.61356726487245 3.30273000440967 3.9304637893889 4.0818085364956 3.11439241586576 4.00549615286874 3.35998747224409 3.25634658216568 3.35463609942184 3.10654593426012 2.59979625578436 3.38028800220858 2.59979625578436 3.16805095130771 3.19194094230314 4.49082931894251 4.07461972269401 3.45118233955962 4.71307973698554 3.35537191096595 4.68113159220027 4.35439551718836 3.28754744734438 4.18402344331102 3.06039705082243 3.57044147755019 3.10989770956048 2.59979625578436 4.83735435252295 3.17512532819144 3.82159636409266 2.59979625578436 2.59979625578436 3.2399573595933 3.86706970484492 3.32102698974581 3.55480044490993 3.5115007869912 4.68740121486439 4.00033267671963 3.80347103851417 6.50522654805199 3.40126091377021 3.00717831127145 4.24966718508468 4.19196612694256 4.11598909675538 3.42255166707302 4.27534890653973 4.39672849839037 3.91277088731596 5.12862405186618 3.83687676307386 3.40371602820436 4.33202905112793 4.09638608810693 2.59979625578436 4.1813903789138 3.16467000805317 4.20704210651912 2.59979625578436 2.59979625578436 2.59979625578436 4.04861984741434 4.24311995113987 4.47209484477938 5.51290784819705 4.57899587178537 4.29789777051593 5.07360633165772 3.58497213633413 3.64249287339356 4.45682179403041 3.64047583210619 5.41325149800876 3.9016924230135 3.90689910552146 5.04755182261373 2.59979625578436 3.43400258277707 4.15422743256585 4.45982622027543 3.90750928558192 3.68169216283373 4.46455681121378 5.04770928269591 5.45171223525763 3.77288014353904 4.29457661448187 4.89216903185547 4.15631920762621 3.10567645987634 3.29604671878417 4.14193464112 5.01503454967775 3.97269990071423 2.59979625578436 3.8700181854824 3.97272935185107 4.41225269808406 3.458446002092 5.04861107473241 4.90168488199355 2.59979625578436 3.78424561610176 4.5761930900094 4.71490156936753 4.53842372640701 4.22652105633247 4.69462353043643 3.74124744451025 4.3042054856687 4.94813312882735 2.59979625578436 5.00848113282106 2.59979625578436 3.11037841164054 3.73666685613292 3.65507811070983 3.75268355076772 3.87597746760297 3.90465114047021 3.39808541971548 3.16417745732558 4.99798424285154 3.77009810007451 2.59979625578436 3.00869623363141 4.12939594058722 4.84119820392975 4.44821029049616 4.05294401187991 4.62951183180428 4.30739123516837 4.95977574526255 3.36040777907706 4.67693620890435 2.59979625578436 4.00029020816282 3.69550203293633 4.12673181846973 4.82095731570588 4.10857716428703 4.02056897409836 3.98008765998947 5.80960121532018 4.82707117098126 4.41621985078679 4.80625275644879 4.37805582473445 5.73493822721913 4.1635894685661 5.85637619491085 5.05964723005498 4.54910938362018 5.06476054701463 4.28256263227329 4.95794385192247 4.52780403126034 3.73616914873223 4.67886184523598 5.5867180321611 4.33289927786302 5.40275158340609 4.06296943117753 4.22440829113689 5.82589427353889 3.96670361522535 4.34881925355362 4.20090065972222 4.61807956754106 4.38244878402337 4.93423773241194 2.59979625578436 4.79568559005417 4.72669514704258 4.5704620566964 4.73258648521484 5.50876331913548 4.74890399981929 5.24261273095126 5.48348309773747 4.7685316642112 4.7778967044641 4.46192457411975 4.10898905095763 4.93324858276678 4.80702159924297 5.66897105378114 5.31391114246543 5.18283751816167 4.89900250978636 5.17722384580115 4.86742315533715 4.70962313407106 4.948177274398 4.39407230623207 4.14357415415981 5.26259217093313 3.8571645727771 4.64042668928219 5.03699446421769 5.75273536904774 5.07827029939679 4.9708048209168 4.82699448133596 4.97925181696445 5.02331983882884 5.11666244280899 4.53086956876037 4.8426123526528 4.96240489356716 4.57737617827861 5.06231113308691 4.39688479294057 4.53431929062401 4.04813556321068 3.74325278155985 4.64528501143065 4.45223148168485 5.06776860839809 4.37025104546441 4.43263503486134 4.58173403299918 2.59979625578436 2.59979625578436 4.68399457140049 4.70733534913593 4.69391393473382 4.37839303496734 4.41780108502536 3.8576577601785 4.70722368183999 4.67147155883023 4.08385788639321 4.87737293884327 4.87366397720267 4.98408791125674 4.19772341778598 4.13095971359035 4.66383893345196 4.72656859389866 4.66043485756125 3.45882666299881 4.33491474629155 4.69610090170259 4.41978891372469 4.38527759539649 4.62332069599525 5.18737126039594 4.50026852880867 5.4992546479013 5.18685021697195 5.02585285471815 5.57386182915916 3.47556618872314 4.96073700863453 5.53354918610596 5.23993984595789 5.61094582178175 4.45536020540528 4.33540432563976 4.88099517558048 5.01070106984494 4.76492763134253 3.86855734942752 4.58590161274249 4.59603085229524 4.57522959498697 4.78698864070558 4.52357903140747 4.97418292853099 4.56835540844979 3.94931479262271 4.27485935342289 5.32531983875509 4.9918437453765 5.87213914130263 4.87856729320365 2.59979625578436 4.62017358534514 5.11747560848868 5.28273960487515 4.38780731968809 4.86900923092411 4.22470455400088 4.59696198718797 5.40821395191695 5.20192304598811 4.73518526244146 3.6291041059735 5.10053056849728 5.38152394492569 4.7383549840577 4.98654315229346 4.9900949848543 4.50038528162081 4.97483715389124 4.52688253128094 4.87414220219852 4.87789217390752 4.8879347268948 5.33595507700451 5.23625721070447 3.8679106063204 4.52560991642811 5.23212737350184 4.59787858555561 4.77334747582359 2.59979625578436 4.60751158534198 5.24977771262689 5.53185501180573 4.73557641967887 5.24661049099051 4.48683901945285 5.31999375339366 5.29614360104637 4.9221131755561 4.79601359005439 4.23534228190486 4.36784157701945 6.00977343060629 4.01274687960503 4.25496845764982 4.02594597421259 4.99584549729725 5.11701092531953 4.61433024127721 5.06433189849335 4.61396785109902 4.98509107186237 5.10929533340966 4.46944764362324 4.30773235862993 5.17945114015925 4.02797903875605 4.85023174092092 6.350357264757 4.15320261950378 4.92523310772865 4.5283571934968 2.59979625578436 4.48354647171975 4.02323817540927 5.00756254076278 4.70719200330589 5.54449068187073 5.13346058295346 4.44869885102738 4.87357752513516 4.37965399763471 4.36983758403627 5.13925023864556 4.3654387363212 4.01927911399507 4.62004759947481 4.39551574043938 3.8970849673599 5.14167403182683 4.2508566531474 4.71004082478178 4.78417039415264 4.41161574131618 2.59979625578436 5.33387609908633 3.72285975990381 4.67456084827243 4.5140307300838 4.13744632159808 5.16448906199794 4.35177877855486 4.71339434435076 4.87477229420321 4.86565765286465 4.79861557147135 4.28817144464823 5.16613482438897 4.73687398928901 4.96637868717315 4.72948507345007 4.82568103098201 4.96817562892395 5.03734702653219 4.34730646413874 3.43507825794058 4.03934067139395 4.98600600090211 4.9977630901056 5.10893893281914 4.52356964847212 5.04542098963421 4.60224779442935 4.04122565012221 5.29462173009263 2.59979625578436 3.90648910418807 5.02839222209102 4.16821875263883 3.95921013793177 4.22565274854529 4.88298094356301 5.44814430368903 5.27986553458129 4.8925484291099 3.96902988370369 4.01683575337199 4.84565409010181 5.28862489214248 5.0741701149055 4.13891868504202 4.31781713565276 5.30407509825835 4.82650646604226 4.66826960636922 4.86895165137084 5.01187277306369 3.62276432158505 4.63024924495508 3.98849470309684 4.69211667131357 3.37519338652555 4.22423515323355 4.82583171646565 2.59979625578436 5.2425504601538 4.32446294682667 4.0753274338864 4.0366002517989 2.59979625578436 4.10111300388802 3.44677671125314 4.17477670351442 2.59979625578436 3.97374832470189 4.45625869774273 3.32485930650937 3.81364818857264 4.86575437622293 3.76770597769002 5.31120613527157 4.44987542433753 4.13339209765861 3.28610162710445 3.53954419752657 4.38627816225486 3.77700890312273 4.42689880353533 4.71785409963733 6.10650364919611 5.6680081592965 5.4047502250422 3.68243911328029 4.22847096841924 4.1379321892826 4.18367620562526 4.0947811449798 3.9229274409597 4.50083579628709 3.9243613020866 5.09491590642452 4.36611813521566 4.35700291707143 4.51524207537375 4.22475758656321 3.47961913918967 4.57413318198719 4.02101088077978 5.22349249196712 4.48725059888347 5.00417926419513 4.98662927608358 4.20745817405438 6.0124274266933 4.65316821647585 3.30442840010922 4.00694938209418 4.08500922753451 5.46048263863983 5.02004692679554 4.51618087724091 4.3634985486057 4.77067040838384 4.8813849947124 5.30369748950542 4.75932001714602 3.79022776133736 4.38151308295947 4.92903873033588 4.79623953807814 4.86034345636237 4.92452156355993 4.16984419134157 4.7303940661142 3.31680275846176 5.39402225110326 3.88450556008927 5.76008392791083 5.29836725205262 4.18509385749535 5.44929709346689 3.48815169625104 2.59979625578436 5.22422202130089 4.18193502080837 3.85036913035679 3.42095857459416 4.97295528509431 4.3514402719106 4.04012857026584 4.91540086124536 4.10408060422783 3.95462445975761 2.59979625578436 3.32081634279933 4.02763515929962 3.45055086810467 3.6604689730663 3.1839706467237 4.74399541057762 3.30430621313442 3.50360441488598 3.78906326114918 3.80021628716771 2.59979625578436 3.3580901148347 3.36586943173339 3.46235777925282 3.68818018210112 3.71380891902958 3.08382354620843 3.1066138352018 2.59979625578436 2.59979625578436 3.60091484347649 3.48410114397242 5.21540670520647 2.59979625578436 3.47254829990629 3.41825790528832 3.75685344036857 3.27005780046848 3.20491354779203 2.59979625578436 4.27260060679113 3.49948415980588 3.61072093684214 3.91168402490604 4.4131675108357 3.64429143936982 3.72457378252218 3.54482528760931 3.28755938414103 3.23035530106182 4.17420583023669 2.59979625578436 3.23274696978057 3.3197901182369 3.6888404671252 4.55943888968146 4.65570007969814 3.47520283733032 3.66867578689213 3.65108298856748 2.59979625578436 4.14076546407845 4.22719409016126 3.32970239936705 3.40464306295055 3.57544781452639 5.84435848347974 3.46856026701611 4.18166335394134 3.30409561387671 2.59979625578436 3.59736818850564 2.59979625578436 2.59979625578436 3.95201576043433 4.46039545678925 3.13092838849174 3.64182534636077 3.35469425889052 4.28711904250441 4.16450093566616 4.40711821045092 4.15904493162123 3.40187214262271 2.59979625578436 3.93630430115781 3.05120239547897 3.34910464508202 2.59979625578436 3.10979399629646 4.03378337133462 3.09747954102011 2.59979625578436 2.59979625578436 3.24766064870577 3.06980125949796 3.1277135856963 2.59979625578436 2.59979625578436 3.18142001825098 2.59979625578436 3.14662082988331 4.37563812689985 2.59979625578436 3.80627578985095 4.46021666234516 3.0324307448167 3.99216097832766 4.53186934101901 3.68618486222939 3.10899527952792 2.59979625578436 3.5393592086075 2.59979625578436 3.71233388196536 3.42558272829161 2.59979625578436 2.59979625578436 4.23866251735271 3.85347255652778 3.32979506903342 5.10045101131701 3.51092015828471 2.59979625578436 3.88401638270689 3.74225316698286 5.09401626130251 3.32729296405233 3.14315768447763 2.59979625578436 2.59979625578436 2.59979625578436 4.94156638187161 2.59979625578436 3.37232711662656 3.88257670646385 4.59596409757218 4.37798903739622 5.21090351264654 3.71941409076848 4.06430571321121 3.11489981915957 3.23023422384682 4.45959692427382 3.93515656706111 3.13790827944038 4.38962137532609 4.0301906122985 4.88543292755243 4.6326834532415 3.89949653170754 4.18739966450359 3.86992880092686 4.80845173577725 3.97866198404503 4.35711926794763 3.95496820445647 4.36625650283796 5.09353410909182 3.71512645345224 3.37365795353155 5.00556898226919 3.82194434515169 4.0401770088607 3.64146810251771 4.11721293625924 4.97770195845779 3.24895042512516 5.29692599822185 4.29670670668745 4.13476385007122 4.53349783665393 5.69867332620515 3.68674262044617 3.80587184726714 4.48113117075927 4.22771727277782 5.61088024143791 5.1667976618526 3.11287055727565 2.59979625578436 3.85361288664694 4.26501997206105 4.03854513884636 3.7236190172748 3.8356080573271 4.82057192202291 4.07785618513684 2.59979625578436 2.59979625578436 3.44583545555997 4.22304477267185 3.33821626897538 2.59979625578436 3.83478323732567 3.34875050887515 4.06961722346357 2.59979625578436 4.55338520430357 3.31064883422489 3.12790887429037
Manes.07G124200.v6.1 9.16255182851556 9.6852779263352 9.99595591007955 8.76940793671987 9.00109423813631 9.42499230858228 8.85350661037231 9.53494725637473 8.89797374738724 8.67962029209059 9.72028142362679 9.56561598356149 9.02807259942864 8.4279466307982 8.76299999666617 9.35895101942603 8.70735936043993 9.40933724136824 8.53285287474994 8.85431607934587 8.97882636597969 8.61100318190263 9.54511936503238 8.65148517706166 8.60793763290251 9.38787337526005 8.64480227435748 7.80539342154305 8.64956001267909 8.61197152485966 9.31726291789552 9.37820088851902 9.4299491396616 8.80648355703983 8.64167988348327 9.40074062405712 8.61365748730962 8.83152239447411 9.33977958561782 9.19944377576696 9.42023370052684 8.65412086988636 9.24785524337086 7.93039666623694 8.41932908376863 9.49799086485139 9.24136703351048 8.66387332747282 8.74336651313188 8.1248080023516 9.65358784267958 8.70825964995195 10.2349695784622 8.79527469062079 8.65799558828769 9.21537907141333 8.69261866116278 9.18064403823517 8.60462202711755 8.15916470135726 10.2410084464559 8.97838320987869 9.07343775966306 9.03694003147539 8.90463014985905 10.2958320040005 9.29351051005687 9.6063886963549 8.6317317624803 8.31503722246242 10.0358502465978 9.20643219921422 9.9602462006609 8.64768889459406 7.99460470708208 9.33052844309181 9.21291468379051 8.89951106880548 8.85682718490313 8.34523879414268 9.68579545981197 8.61859837032502 9.35074310272117 8.60015466184868 8.29926250105248 10.840504457286 9.15524169747554 9.17175122699642 8.71207252926082 8.54688453896515 9.78006820673378 8.53184098586776 9.25167390741627 8.33068708234039 9.03981183449863 8.43463754565937 10.2899072960208 8.81691691769193 10.6960898851218 9.23282138539521 8.61779125524474 10.051842310509 8.83361063847252 10.2995103424445 8.70912975630969 8.83709540871174 10.6815145340858 8.97898837539198 8.98020773481114 8.44669199767846 8.59427523826669 9.97720137603993 9.0627622533019 8.93784404367187 9.24303158571866 8.14595902461003 9.35712060602785 8.68313699683515 8.99270315249803 8.79555427791943 9.00505344401083 10.2184348735722 8.90977640896419 9.48047318691356 8.64793090976949 8.82821114031931 9.86002056910669 8.82760691367634 9.32299725205228 8.58812548386591 8.77650703053436 9.5599727677502 8.69247998361006 9.09584866783422 9.17518453432893 8.74463328747239 9.72166056876585 8.53730285885984 9.0470070727459 8.40772788501791 8.97002068618021 9.99982082208417 8.67782238045469 10.2908744059239 8.45792634538708 8.15370447361431 9.38699858275302 9.05120389134361 9.59866400672221 9.1533647990035 7.67494848545849 9.919847128975 8.59267499810852 9.7266965993566 8.01630185242477 9.09434453288014 10.7627331123083 9.018648646807 9.50657043644713 8.56196750332571 8.04407511773451 10.1622591890244 9.3537797351731 10.278990158672 8.47807015200698 8.63083040484638 9.1205573486055 8.87030559640926 9.49906131276063 8.55046623491926 8.57965199421809 10.00742364962 8.32453498179299 10.0614459100631 8.8144161680868 8.52376085567845 9.59811560103975 8.39257021174568 9.54800473288209 8.25444887633543 8.19670274886347 9.60929837370905 8.27923412219412 9.12952466261198 8.45765321770927 8.71877611100045 9.79600436343602 9.02740325749283 10.0738053299708 8.83132913334668 8.99747947339123 10.2146132186954 9.12565452614876 8.71422482393982 10.0291758128973 9.15448735363264 8.62806136041624 9.21931263490021 8.66452394135441 9.78930587309306 8.58867287991391 8.47954725608604 8.92894090018673 9.14262167363053 9.67739745272299 8.55401932819161 8.34256850113557 8.89851597616999 8.65630734727423 9.98184425135121 8.46916365900186 8.70163949056379 9.13555398121096 9.03222044773764 8.59953667511802 8.91139721303726 8.91135121852774 9.31232841337801 9.2413176736226 9.04552758743032 9.38305304388523 8.3565045315472 9.20603530425542 8.82897767106505 9.24239248223374 9.015108961295 9.21001147356201 9.20666803345385 8.87204536097171 9.38491847685678 8.29273758236932 9.20255202792354 9.59065494377205 8.58691104981454 9.10454440029769 8.72530592590926 8.51805323590629 10.6274621708924 8.52286114807958 9.37004433290036 8.48430271800363 8.49679639764934 10.913479388166 9.03955618487804 9.72625559416189 8.91969419019622 8.74381754962656 10.2078822093875 9.21100214023069 9.39972508922819 8.71058785798838 8.77516750989738 10.6393118576433 9.09516639080594 9.11681505039388 9.21851007022333 8.46449010523804 10.0498171032522 9.06859878282531 9.47757843998209 8.93439701620122 8.42902749305701 10.4032506328898 8.97415741419913 9.29256269206807 8.92181904782121 8.71253253067288 10.7227664552478 8.82996076594577 9.28454228277363 8.82804694409805 8.67463165026945 10.1208458220849 8.92355484550032 8.71282759736333 8.08878604321914 8.4088297373176 8.83596007752626 9.58698467187536 8.65648434336822 9.11055286449799 8.72060173442636 8.7181553725026 9.48149830053895 9.0127878256678 9.15440525650611 8.01640743091779 8.28693846693843 9.51877347271788 8.84557968819305 9.07693243132315 8.82410410398727 8.17157471761912 9.21127391884788 9.07610077179063 9.05102721058823 8.87044233558796 8.21453381268792 8.90590382420039 8.13840755141647 9.24513461864649 8.49800752711655 8.84502588291345 9.45172645127525 9.12553026827214 9.19594059983271 9.29568517589929 8.90025773607343 9.50170317318361 9.18696323526531 9.60881532557288 8.80457895001805 8.93987690584951 9.68767246152314 8.92623674228867 9.15416533556054 9.02832661766084 8.3247777794491 9.34291086036478 9.22820496848355 8.68695835428409 8.75242855288036 8.81128180657678 9.15550075539101 8.43762688854535 8.84900865343355 8.70360252377949 8.6532589787408 10.28269737791 8.47978624088447 8.88179703788605 8.65211752843826 8.89349970289119 9.60036625941979 9.05793263123667 9.55074700802905 8.88965894920343 8.30705565214903 9.10317220896721 8.74546447107339 8.79636639992222 8.13776912617145 8.36911466561454 9.30676171306927 8.76009425489704 9.67670145834686 8.56791196473937 9.11163209917598 9.49338813434469 8.38585347809038 9.54039448046649 8.87725935028237 8.6883346513373 9.16880645433792 8.69054042129744 9.30947676007394 8.89657391234124 8.82434334887038 9.99878194511818 8.97051603504078 9.47569440988183 8.75243515189348 9.64170242680352 9.34750247619169 8.92866061725575 8.81302115400589 8.45373003739246 8.10182241347665 8.96999492414545 8.8245661059165 9.01806869772589 8.49072107665279 8.44308477330591 8.30002119639491 9.34612820394433 9.20319971594986 8.98002652369182 8.59792985117593 8.44118192858352 9.66270573539206 9.10915000358973 9.52354345857162 9.11849006849341 8.66123866806723 9.48693338776828 9.58794433820183 9.00443460026645 8.77468434553501 8.72571266304362 10.4532155626542 8.41025485745357 9.32492929934574 8.71519335955909 8.86520351808389 9.27519490841894 8.81207131532439 9.45463104702119 8.79753040897678 8.85915382703183 9.57321732760383 9.2186307032735 9.43250442591977 8.51290572048468 8.37917068808506 9.06580793417791 8.60372427920406 9.03354447144986 8.29742768351299 8.07395875471947 9.22504310008325 9.10194574249683 9.58265460101902 8.71882492888192 8.75445647915532 9.10422517434308 8.64304243019557 9.16244721463848 8.78133226029795 8.76108460202236 8.98803848558997 9.14860608776931 8.79202852824326 9.17819024416155 8.9966037156654 9.3265276304509 9.09483409165434 9.6491530697308 9.48192537714451 8.86890018164524 9.35518947972079 8.27817374418352 9.14536993559498 8.90076305467121 8.80357986162505 9.91805720429496 9.2155611242682 9.64806202997885 8.56531950672531 8.73031277230295 9.68769477568107 9.31810755850965 9.08011791285559 8.94609938635249 8.73387329784738 9.94616954223671 8.97716341443932 9.55470972739722 8.9963233039897 8.28030804466385 9.28417702442112 8.89566530421143 9.92154391859985 8.614789773644 8.89338886464258 9.84250178930968 8.69058111187505 8.95038159474359 9.09475309900053 8.37063975788469 9.41448820901684 8.58748030455986 8.87845375559492 9.18779036727275 8.42301568395584 9.40531990869336 9.10335756675563 9.15211027712371 8.78301617739338 8.64896478923678 9.0939701309294 9.91180519906674 8.45883298023036 8.95172359468193 8.55877575754429 8.28332415205874 9.96745919188624 9.12539097948608 9.84159795789764 8.87162521678873 8.66000997645579 10.243266181957 8.96846394061942 8.64072073629975 8.86174374025946 8.00612435573805 9.11402096934559 8.78809375089819 8.85500334331655 7.59548198608062 8.81084163528787 10.5854841493088 8.79124294667806 8.91057528936542 8.94628357771916 8.88546336960671 9.6962547501255 8.64619638988094 10.3382230625585 8.82957756334369 8.34653728405972 9.05496459274742 8.91472903479298 9.11617929047106 8.86079853216773 8.43124349615961 9.05667771721849 8.38298010354097 9.02838516089508 8.47621959003282 8.67521384418832 9.80245045636622 8.82115575933207 9.45139821029367 8.387760651584 8.11665155211075 8.78225418360154 8.07146031604543 9.00278372418178 8.67827766582901 8.43788020682157 9.51502001432931 8.71914372466154 9.64644854788323 8.4764499482073 9.43833592161731 9.59053902694503 9.43231772067653 9.43075869497127 8.90136500980486 9.07201741437786 9.8067872374809 8.4578209605216 9.06982050518858 8.92575300764463 8.5378198060014 9.5013576083994 9.43309999659779 10.6803608953903 8.64903754604497 8.85805970358233 9.33464708485981 9.01681699747162 9.49938630039011 9.09624483257408 8.69052014814937 10.2900630409328 8.8850411349866 9.41419879745394 9.25735439539568 8.8057729142692 9.59256342525385 9.27769194284586 9.79984478910102 8.60783087888949 8.94711623797282 9.11956712509851 9.00194389264638 9.19838810671548 8.17142638751364 8.36679979767289 9.56280286359983 9.06573736406098 9.80500048610695 8.65382282787693 8.34712604177322 8.34037331272842 9.55046417968638 8.53099918477113 8.78625234304977 8.34192314266624 8.40636436433593 8.87493793417391 8.44686829499614 8.45296170859311 8.13725568980963 7.40839906110318 10.0561050031945 8.78081656410347 9.43721229662703 9.07814035171156 7.80030807924982 9.7002720133503 8.53639314054607 9.19767949932065 8.09546045868826 8.2015983603061 8.3540552467526 8.93077111842364 8.01190296075236 8.75652681122831 8.31429656704244 9.2089652793317 9.31429425870215 9.00508669633877 7.83986148914149 7.84904504606762 9.80941857676252 8.86819427393321 8.52485862591365 8.29593411252338 9.21758393923426 9.11686442269733 8.14194434691012 9.27204415824005 8.05667599620727 8.31956487541773 9.166076839706 8.92864296470196 9.18506624785309 8.31247582923989 7.94409900467522 8.90089366821157 9.44416004415483 9.22083817961769 8.62642513001194 8.48247444265505 9.39822612098288 8.4021669869567 8.89357197322415 8.81043671930171 7.9779373105615 10.3068481052291 8.43488756556548 9.01925127409007 8.34271331652064 8.33799949516253 8.97375988995735 8.65336867268574 8.93231225421795 8.35799563377725 8.58874080561427 10.1406445459025 8.20877227791522 9.19944315955385 7.94511323389043 8.71269831152106 9.37018891126667 8.62963046738396 9.34588719146532 8.85626340290524 8.09001579817599 9.69017789138362 8.08887771797184 9.09214791623896 8.84885118361644 8.21946551060774 9.41653978246718 8.68165675544881 8.90846300422597 8.42364092640906 8.7074186085208 8.87886805475052 7.97810719066482 8.85638674348269 8.18638191554317 7.70456431190174 8.85626309880414 8.17079333951787 9.35054481331446 7.92172066313537 8.57397066724183 8.73852917285923 10.0025871589799 9.15503881498477 9.33495930039197 8.78071420648693 8.29433699449455 9.11524707599671 8.58802335241096 9.08817029331925 8.21036446811875 8.60775338262688 9.67998646268637 7.55598255100669 9.70513054840237 8.2962921472667 8.41780668075042 10.2052862948789 8.45300156248664 8.90510692861933 8.50099162716243 8.13580264644597 9.49351823065656 8.72231567647761 9.64159900593763 8.15146507461271 9.33650954234793 9.86509071573835 9.27287365668388 8.46702938393563 9.07237747604174 8.05340636593214 9.24833374234783 9.29457615498254 9.30605489849495 8.86107647323446 8.53849932091778 9.86337454038362 8.57831287038521 8.69032139158762 8.95497930668745 8.87025552575891 9.139725822865 8.50063027672448 9.19798928244272 7.87041565114974 8.44836473854764 9.2695145390947 9.13877247085222 9.89968692475772 8.99423223472283 8.54201407999845 10.0073504736802 8.72010925544711 9.25952944484306 8.89346075144919 8.26682995537841 9.67866898235522 9.38084545989383 9.28382611744226 8.22432139338879 8.62026448204311 9.50436294760671 9.14707397443331 8.51277709322415 8.16886326347772 8.76007535350417 10.4052108804522 8.85898325444427 8.77847201069012 8.47034692780544 9.04031929366115 9.65526350293877 9.05414917632274 9.34326131296916 8.83200101241906 8.36834802630693 10.0974837235179 8.65791299494358 9.261871877486 8.42480285445446 8.40581702215249 10.0437531668591 8.70521626860375 9.16049156304993 7.46757491206014 8.12792223910308 9.85474608739981 9.20507731201385 9.16263862173853 8.1114453712919 8.11837834071907 9.52750153031099 8.61154676805553 9.090041403103 8.83115652366765 8.11790338996797 8.12812503249075
Manes.07G124300.v6.1 5.72484159395232 5.48022326878392 6.52787201088625 5.91380039585938 5.39335900551655 5.63253270231132 5.24090954788527 6.48670985290787 5.13373128822263 6.21463245454447 5.64071495731 5.27036854532559 6.11510710790647 5.19733262938069 5.21812376777622 5.50254931467735 5.70320678847097 5.91877398561206 5.45495785828789 5.5735522475816 6.09346024515291 5.77707736423402 6.7257073784296 5.67155157743765 5.44601631622123 6.29659127428287 6.23360609039189 5.50215892697885 5.83751490898161 6.15164871302751 5.94741893052064 6.67730434024852 6.90378183393392 6.35483757504046 5.4815554313439 6.38064515661642 5.96372796302336 5.97569518559956 5.48683138525656 5.9485656427985 6.3053063806304 5.92463714638154 7.04272117035199 6.78150521471804 5.8330450248445 6.37866869435373 6.98302945603637 6.3217507879927 5.21599604005934 5.78394983340186 6.04997189906687 6.74687610433653 6.79184919566271 6.25754539275414 6.04166615106651 6.33690850594745 6.32029129169669 6.75030763292442 5.84676841273011 5.43084936712621 5.47598109331524 6.20145534076715 5.99290867020388 2.59979625578436 5.5762767002004 5.97096116979676 5.9093135791845 6.26475867758313 6.31525697181176 6.17080579002124 6.83212046077781 7.35921909767516 6.18703426494467 5.8166066397783 6.82114769775774 7.85159256058234 7.00122981351696 6.46527847012565 6.49292029389649 5.18525466815706 6.44490127975447 6.14507661640856 6.77449605959517 6.40504545820995 4.99402501240626 6.49924668185217 5.31145431383438 5.78358167468889 5.67544640641833 5.86602733314887 5.91442792531955 6.25451173603542 6.99586894022033 6.27075447647777 5.6713578930303 5.0041835695385 6.24542634693673 5.9399976524446 7.8501973809174 6.45737723185162 5.75436060627933 7.15834158202759 6.6258125480066 6.77146777756797 5.89057866898297 6.46419347041247 6.95252173222109 6.24982830233514 6.15365011704395 4.76589682711479 6.52630785124316 6.00591597822638 6.07771452198975 6.65610474685943 5.67228931414433 5.54223808762156 7.06557063692845 6.25860541707126 6.85028111905978 5.80502789332096 6.22304544212031 6.552899798946 6.54744002594535 5.54212822132029 6.27114323526411 6.02840371692683 5.88896370360916 6.43831990038703 6.12277195073596 6.73820957016602 6.39520673275361 5.44538061663543 5.78714269547275 6.45529110392898 5.69618591814306 6.04319783213496 5.66362182600779 6.30966121651508 6.50007157883996 5.94582206048232 5.46981943177723 6.64471814736411 6.56215562682336 7.22382179858077 4.85430333697697 5.02630814947807 6.16092693413048 6.51765716248988 6.93390534191831 6.75329802676817 6.01501924371912 7.24713678527258 6.41015921792135 7.58345165169788 6.245665060975 6.18070002837438 7.68665993871933 6.49232512924963 6.70050092281312 6.2939897248762 6.13329888044534 5.97486628327856 6.30693756101312 7.39045356005431 6.19613877120138 6.70426912478702 5.94078164577081 6.14125690024994 7.46037658108453 4.87197501642176 6.0887348378548 6.32781607743954 5.70698859226025 7.13869712838756 5.32234907553033 5.02561456057768 5.33416640285215 6.32280027138381 6.5527160918958 2.59979625578436 5.00261083634677 5.9843131834281 6.02295876017186 5.9671460467343 5.62793689966901 5.52971409332012 6.18228346627093 5.66004638704498 6.52210690058335 5.43515582959962 4.64479834054004 6.72152146369195 5.54832190602259 6.16539527780356 7.78955952472099 6.18140492309634 6.09185144913535 6.14163252574401 6.66934745679002 6.31064152926561 5.9856003326514 6.2257872358061 5.88117689104883 6.57572974813176 7.13508310722841 5.7966606704153 6.04605236642534 6.20104375569449 6.6468762693805 7.27254429617696 6.31285110345349 6.67060265014809 5.3900622154092 6.61330765499556 6.50839252343507 6.95585095821183 6.329473561998 6.23414922888189 5.97145614305537 6.27909611758525 6.71034834043239 5.85159916228614 5.99757962111089 6.2792015659495 7.6020002656603 6.51199281887493 5.64581297609337 6.15002734412724 7.64988531671097 6.76683858888212 6.45363257170714 5.92073347218689 6.38312285581143 6.60718508651631 7.0049378377958 6.1982273299832 6.13303246766756 7.38089032769022 6.24704242546979 7.10517062744396 7.45241015568696 6.53456946319969 7.61762024410686 6.96135249841751 7.40747707247261 6.38480317292515 6.7450480394884 6.51032362394013 7.02977347784883 6.74143980063289 6.97066972585087 6.65139847211236 6.7134396320875 6.43549570574176 6.76468763588987 6.88270612265682 6.32025749464405 6.35895283717991 6.92525034715133 6.99433851703323 6.76366517972206 6.21608419947589 6.75822228576984 6.72497275915065 6.57534926558535 5.68019440830151 6.95149566273905 8.03160123553354 7.64823803111841 7.94859265739133 6.83050739012294 5.9668736431568 6.9187399893595 7.43884781072933 6.47926067693394 6.74252170741035 6.57778662442008 6.23259248789457 6.71064389238897 6.90563778137803 7.40013739827989 6.8625847121132 6.83687867029866 6.73942880807464 6.52686422326012 6.67342652524544 6.47301184174749 5.98523673176814 7.40672794244256 7.00501408872091 7.21722349771223 7.11986668023814 7.2604900990047 7.64069385252765 7.12340364664912 7.49657664157535 6.06419656260509 7.37254364489415 7.02816823294712 6.84765697988005 7.43973040223185 6.79066647419885 5.89447046437568 6.7950607316378 6.79083881519695 7.89879318185078 6.13557388904062 6.97237911633995 6.52888692088996 7.17459298387097 7.65315363416945 6.83182692838291 6.8429471201459 6.9122042382071 6.97151010367269 6.63115624513033 6.97957004836305 6.14368610102011 7.08284990393661 6.64323029995359 8.21522343860806 6.79720324051076 7.2604450495244 5.86470044802006 6.43543473477174 6.75193820578218 6.70649867423971 6.03685084902776 7.66092646017247 7.31960633538252 6.8593706777671 7.02411069037058 6.28297791613009 6.80834930378845 7.22206373212639 6.78978627838816 7.04474207114608 6.31432608776995 5.84778515967662 6.79767741713513 6.82300004278612 5.20192304598811 6.76548021868176 6.47514566601044 6.94559505450442 7.67982925433452 6.05865532197438 6.79371981548417 6.8564064597736 7.07786553956134 6.97515576117633 6.56952931491147 6.06484485926761 6.52952421110598 6.63617263508537 6.91749057168232 7.12179142491011 5.80164523202967 7.27417671729095 7.95483906521984 8.25538943701435 6.63857337587958 6.66687548530232 6.68375158145707 6.52115760531218 6.87408518749969 5.90677994168955 6.52595877545 5.72102236226115 6.62799486157398 6.58570652984415 6.26947913260697 6.33054262911742 6.29990664413571 6.77693577542584 6.60798925044344 6.8808155544529 6.60743488088026 6.28568228658874 7.25415451568313 6.86875190204205 6.74254660743105 6.66527792047878 6.33968336148517 7.35747675607975 7.10520357316326 7.29884190008694 5.76443959645051 6.97995520140551 7.55671267335067 6.78571979132936 6.350357264757 6.16644099572809 6.25817141309703 7.11065659393937 6.33513874419303 6.95231808428863 6.18545577716479 6.85324962626149 7.10499108725333 7.04573280444942 7.97344956077519 6.06890552372197 6.06412852974609 6.4237663287515 6.49252183782051 7.41517740177274 6.4389409352848 6.32206695566078 7.68409351238097 6.02016604789604 7.11844808980893 5.96335006911448 5.90355842427549 7.62483916773547 6.79330815193022 8.0192816184093 6.09733424205291 6.88640969657086 7.3099520310365 7.51590919670681 6.83119733937427 5.5629265690836 7.2035486287156 6.31014519709568 6.5193025194386 6.64024701196169 6.26462059403134 6.51629798169188 6.79353715963374 7.15067734493545 7.29398147166569 6.72983878301915 6.94155964187702 7.34306732646062 7.4569578154901 7.66903392447388 6.73698213485148 6.89993607228296 7.67673250371266 6.99222947852342 6.6082258864591 6.38844264162639 6.61509957512546 7.18400592300449 7.72139680738695 8.01727010220435 6.17104300627054 3.94233965432729 6.4519989036655 7.28671315363133 8.20796006200079 6.6577166135748 6.73375051952006 7.86921055414216 7.25953531452487 7.67833983833719 6.07694703368561 6.48375955208965 6.95100164475173 7.53825020144358 8.07893737625643 6.54525537262546 6.17489875829976 7.54787154476075 7.42926296753647 8.17826738466227 5.85955707018694 7.5963141891126 6.70242195079968 7.09639693943246 7.03884050869075 6.68266734735262 6.24829794106175 5.83846497815205 6.59033139132009 6.53858719592184 5.49349805619265 6.26539712771953 6.41321724082287 7.31334996323373 6.59373317483208 6.17137147624531 6.07068120907822 5.3172288934508 6.90001018360782 7.27823117401745 6.60118537047821 6.08348125709802 6.45189615355997 7.25694241228516 6.57219223248791 6.89571017259463 6.86552283557515 6.25938684659464 7.30369406471647 6.23343184976728 7.91883318396692 6.69771063537235 6.15627441266971 5.47836981535607 5.98135256750394 6.77739690096257 6.85207318815054 6.96343763442641 6.2654248476166 5.28815523906488 6.43676795596948 5.25969581456072 6.21072864980949 7.17618428558367 5.9085903952716 7.03141724892323 6.99404119989152 6.4726582919431 6.98313861366563 6.5282509769618 7.04547633286186 6.02326921356943 6.8908559436418 5.79108010511061 6.1459752106823 6.45799310846769 6.34603565004347 6.46524573970492 6.74446624496642 6.62751739552268 7.02920379582138 5.76083158102263 6.73339092992616 6.25088044334078 6.54099091896933 6.65886976797619 6.18104439267119 6.89963235518238 6.99401588154622 6.54528652545786 8.65330758390825 6.18050871068173 6.07159943449839 7.1169912125595 7.69634484113233 7.11720038724178 6.96916171333431 6.66673134621016 6.7384915352203 6.8297016222247 7.07560875185777 6.36898318695493 5.26857730871883 6.19714962798221 6.71237838558759 7.41280270517614 6.49535307757238 4.30390066362582 6.12146123152314 6.95750217065464 6.47421416785506 5.9065460838068 6.33875207482368 7.00975709273419 7.13446493530462 6.94903018050879 6.17164570880357 5.32357301644843 5.84525236761088 6.32008558872419 6.21409027012211 6.46478575377761 6.36100220938911 5.33421106317274 6.56004087294647 5.89822336901242 7.1155018325309 5.08677526528964 6.84932981343196 6.86672619412688 4.3746432299407 5.99580107963129 5.91912957017802 5.81030212747515 6.67505523272369 6.14668531783475 6.08881244446054 5.10809531194626 6.13559256909138 5.37572120164061 5.26725010543894 6.45095220464113 6.94466010388815 5.44138483361498 5.92332936491875 5.56741439479664 5.78271490638025 5.47909961454754 6.31907351549201 5.73154851677166 7.43268132754121 6.34825666117943 5.16602652340564 6.3318578749106 6.86431951371291 6.59050619824883 6.24519850980088 5.25226428116209 4.86360446955157 6.48167268931903 6.14772443512544 6.8994321803916 6.12297051448204 5.96351852328774 6.09428749557801 6.68456678665074 6.34594480537857 6.47254450912702 6.01491490653574 6.75777327649552 6.26497647261464 6.19074609379612 6.65307825176905 6.60495699195114 6.56969799163349 6.3229683898084 7.43302701862936 6.84401360018559 6.83449814285871 4.66757617753741 6.48924824687045 5.74575638164476 4.88869387524017 6.20533532725241 7.58027949486341 7.50356453115344 5.60771361915573 7.08419459486831 5.41533298024358 7.69249145802913 7.1144070722131 6.25911551928993 6.77734241526812 6.57539486660953 6.79350020186004 6.69165197528241 5.94928369137185 6.04260575960441 5.25591690550492 5.86258679630307 6.68296113544215 5.80503525542668 6.50164963107392 4.098100321408 6.81368008267244 6.2335671920312 6.55171309607017 6.69922706511526 5.36789235352678 5.21331425964044 5.66832519039415 6.19610534089137 5.77272993717996 5.24895078060766 6.40027674719724 7.35576538166138 5.90311182576052 7.22990299575168 6.67435657255998 5.34933691404953 6.45960108216556 6.00434311478898 6.59946255156673 5.44923818193567 6.49158949915655 5.70706040627713 4.86591659604994 7.14417093882894 6.13612414969732 6.25520575864154 6.95880855541451 7.30515696279425 6.80432701020147 5.11506058665621 6.53820428678096 6.00619431947256 6.49408078261371 7.67997454207931 5.89144021404961 2.59979625578436 6.09355418748986 6.23808933028928 7.02959060207288 5.96501318606564 7.23582678292676 6.73389173748191 7.07718851903471 7.7914502282027 6.00330809121962 6.19036790966823 6.83073464002522 6.164924073271 6.08826363737655 6.13275311468207 6.75219589442868 6.08518726463732 6.28571056921024 6.58144179168569 6.59731857796986 6.79368844625182 8.00859517643453 6.92726768405581 8.49522980588696 6.80226097541281 6.18055046476918 8.19977533399255 6.87875570236602 7.25983325755665 7.04551379539339 6.30809961274735 6.43845547623998 7.46627645061665 7.79753985991502 5.98218179128441 5.4017288709739 6.38702557234518 6.6503906587356 5.57132738043058 6.57290974447551 6.44119364549056 7.80650438512491 7.45940966040141 6.72496150828173 5.02854162669176 6.81190642516045 7.00778995070156 5.68417138450779 6.9579440590899 6.05275350872003 5.34566100711258 7.73312545272469 7.37439933520169 6.47042512320697 6.69215503654975 6.00107913101102 7.35011249710002 6.8412804164238 6.40715714207048 4.6911916729925 4.9326219172503 6.57591692402983 6.40860112583126 6.72675821595265 4.38907894129213 5.77400102425009 6.75289678737345 6.832245560408 6.53642804543272 5.31335495955828 5.95042466499303 6.0027420165344
Manes.07G124400.v6.1 6.84559083979781 7.10643817860298 9.39984261892736 8.64892632870819 9.16024108192041 7.61981899961047 8.74018048297924 7.9734493728963 8.23636328883988 8.36814479600442 7.7339852206696 7.1847721946194 8.50106581284916 6.43081018800381 7.45082398792715 6.29977485673515 8.30113527319449 8.07812160408417 7.12366422769872 7.245824355767 5.44358422374893 5.70741117440495 8.22083761766905 7.23496119162686 7.41656639333284 7.58803244959075 9.57606460517747 8.62538348738809 8.05858489104799 9.56000918269153 6.34639129535099 7.9010212055731 8.89430473963495 8.1244337422925 8.61283086230817 7.33008447548407 9.56114824253679 8.74022905988388 6.48420611062967 8.92374575200253 6.73347886092607 7.76649829333544 8.69737834026285 6.60628070333483 7.18264255463111 6.50332571233535 8.4151848699398 7.85498102588648 8.44611636172431 7.90350035379677 6.96640596745632 7.42378491258522 9.45674297716786 9.20818028290377 8.09413334004046 7.57272484404255 9.70947312403346 9.56611100723169 6.68161771137545 8.37295965838388 6.10997830581136 8.04954007893986 7.98745811797226 8.46829903941673 8.42536067930018 6.58338235358852 8.60475063917421 8.62651329787387 8.52614106668901 8.70660144657904 7.80633223585469 8.56041411744144 7.4175246260212 7.03943146197084 7.81148295210012 7.16828214476795 7.02831306475222 8.75297805802681 7.13002193090576 8.14114652296646 7.21820528519855 7.16204286847959 6.94476266225382 8.35445794698484 7.10053027199368 6.73790959392914 6.40063579321611 6.75173592107757 8.14570212206823 7.77552524770488 5.01151215309466 7.62991040450874 7.42383960863242 6.8122174941452 7.0281325268453 8.66363208559155 7.77636680070006 8.39297209850571 9.53191870311429 8.09690105835196 7.25098507427414 7.0462112013004 7.35558993340431 7.66413723248665 7.27937825744538 5.87948072988984 8.44337851623372 7.28596026599448 7.67918279235796 6.70904285043932 6.75921832754823 7.00624113824815 5.94334812446915 7.1080902527881 2.59979625578436 6.54082757154994 5.70375609001472 7.91299119443455 8.94200366860011 8.95676173605209 8.77973226070228 8.93542665443744 8.98865565113165 7.77552069642378 7.84682251370235 7.91984275286761 8.18953884816412 7.63613745713134 7.49908450439397 6.875802528574 8.99722283706652 4.85910388137775 7.30640235484468 7.71287344575279 6.53279158803915 4.80039113917993 5.3137960478672 6.73849678385074 7.14046389180361 6.64268025116745 5.32173286588723 6.35270191331137 6.503290495344 9.33101286038039 5.39662615751355 6.01833499432807 5.38160259758185 6.23011773036918 9.16527076675901 6.11378370169449 6.55319221481856 7.61000241127579 7.5688440969554 9.28006264811353 7.46380114965641 6.50755147520585 8.75430916900788 7.17725215268473 9.07569233103969 7.23781747682288 6.13329888044534 6.27181113984272 7.75045120791724 9.10058487497767 8.37868487372181 8.41517295283648 6.48896266330779 7.87833684117784 7.85111275551785 7.88264465806505 6.44299055050266 5.60484362422202 7.64164602890915 9.7242854730201 7.86615712964651 6.2429127435014 6.18373784414386 8.20767588818803 8.27470413754613 7.3090586589855 8.30357693084105 6.91317904455733 4.92392291142106 6.95827601831161 7.0185124472579 7.07381524258593 6.06300494331968 7.32956201235791 10.426340020346 8.06266262851017 8.66877388713088 9.10886852054929 5.385844238342 8.88483396862213 8.82217615487113 7.96299779670138 5.86308992499403 6.45622614331501 9.44177748293587 8.35542147122124 8.13977261298342 8.77518018740195 6.57337021013858 7.92416287441153 9.73699136222016 8.94248269432282 5.4853166137441 5.33752258265364 7.34925542212417 9.49352767979606 7.41701474505586 6.41526654942095 4.2562635021126 7.13008937750562 7.75599994286168 9.35734252618023 8.22679153128679 6.25042461674022 5.01452256136101 7.75379381623567 7.6034263621915 8.69440895048215 5.47101810885157 8.20375243260845 7.18013375026472 8.29157342011868 8.19186088862796 5.70475687117633 5.41775509638884 8.38607115959869 8.42019899887999 6.43600003346381 5.20705960058543 7.00567960073077 8.7553727235726 8.85935438123193 9.04659806836021 8.05950355847573 8.96458907507225 9.2118566530378 7.7852820984689 9.26049236972459 8.92536370860076 8.81353468849029 7.66880556261608 8.47724508157606 8.4335070252444 7.10470414281744 8.40847793836317 8.52782782367059 7.91200800706336 9.31777557303919 7.55809125298209 7.57149535612072 7.35015427996143 6.93012566573528 7.90356943290646 5.5877276039607 6.81680521743818 7.20105584206954 6.64758792939773 7.97158518160403 7.35700380551014 9.56072781716676 8.67682853023244 8.5437397805634 8.31472859168514 7.1101777754827 8.80300384534363 8.47027284490241 8.4635689207443 8.48220649476347 8.56998374929053 8.6421862964897 8.7479365589836 9.57731497914434 9.17318060948388 7.11875257968409 6.11149711410758 7.84122642470104 8.37458731682577 8.34739433883261 6.07858368632536 5.53714004181425 7.01818824384999 8.14422266353948 7.09271788282214 6.73181417052105 5.93435442346979 7.29907631520193 9.05304922434277 7.7702201220833 7.40323535795045 5.92560499172063 7.27795289009955 9.29524647820874 7.69162976935157 9.04195713918127 6.74324226375498 7.37377570045047 7.97579601657008 6.79066647419885 9.89635540128101 6.94501825870219 8.21671111404042 8.74885868693719 7.22054973388998 10.0123714765232 8.07656520380228 8.1283611112751 8.45786301925831 8.90153820911276 10.4354795012055 6.15262385322173 8.11698793748132 9.01247319936643 9.01144750749476 8.14673540113428 5.91287669588434 7.31771300554567 8.7548306054223 8.71308691192281 10.062625635984 6.48665893843172 7.59021711043415 8.60769182856212 6.56103584203765 7.8873099002341 8.26847509394901 8.62195413705635 7.18699148095752 7.74840687673972 7.71836399231082 5.46918155584715 7.30616766954872 7.75886502470354 7.60136297054846 7.57669476331062 6.25801445824903 6.74072244435992 7.87497235316902 7.99975769154812 8.33961284669805 5.69065028576849 7.80848128262966 8.804010163404 7.76199136493664 9.53235080484674 5.70053246062728 8.29781037568293 8.5137191294605 8.20033897151158 8.01327064456721 5.08446676958388 6.46894722639345 7.97124353806432 8.12291485189847 7.74262788882011 9.06458724308209 8.01712783233596 8.3182756373294 7.44878932147776 7.76911481358037 5.0552318266623 7.47735535762062 7.58047986502248 7.90260643327399 7.72704173102646 5.30969590382675 6.58667903141999 7.50054966046115 8.0546563171935 8.60419564819465 8.39592013583227 5.93829595802383 6.97370743908362 9.10454805105942 7.06413999303609 8.25146436015467 8.19389481589667 8.20351946657927 8.58095413647508 7.16041896694738 7.15790409327203 7.35747675607975 7.65945001913679 8.31780104451053 8.63456953310813 9.78624427002601 8.22628168778986 9.33575524520383 8.75338244478555 8.65120296869566 7.86181916535222 5.58793236997279 7.92003019741366 9.86508439768179 9.94347225783712 8.7462225198498 6.08890877316885 7.48448446026425 7.30210916416468 8.07583632585634 8.16091703832731 4.99490356022736 6.07738920948998 7.23932290374302 7.18384787007554 6.59657272632561 7.21792062564764 8.12949805144881 9.7257093981217 8.31642084570384 8.86076884210851 7.90635772705775 8.50221214701442 8.71880283876565 7.88739482290437 9.63024319778044 6.34342816163223 6.34308943213682 8.47944004561031 6.92468953639227 8.46727058794058 6.59471506865372 6.31144816279295 8.52917441437817 8.00608738670712 7.057097527999 4.79928741903788 7.48040048929746 8.09371063724531 7.60558407782595 7.79271889514821 7.07209956274776 7.74484497046858 9.04336465425738 8.46455880781121 8.97761297725388 5.58669122064944 8.19617907768752 8.58094342829024 10.3221226806204 8.79255548671132 7.22710792101891 7.94858609262654 9.57474224983233 7.6262980153963 8.89022485643077 5.64315655862906 7.60153557459106 9.37726648363484 7.4910816531405 9.43022325524773 7.99910739484426 6.37062797802254 8.72192188641804 7.40286547534006 9.86684053328537 6.80842029120029 9.12361508077925 7.28778939900965 9.69013435432674 9.65936816271745 6.10678714578176 8.17415940006688 8.66953651554683 7.9628688885085 10.0793773992968 7.27197456366855 6.19093966314451 6.92480263104186 7.84717888487708 7.78294473804792 6.99467403313429 7.01305137916979 8.02112883292951 6.45329400391501 9.17841429258143 8.64092131697608 7.21111404383004 8.4834733418581 8.00187019106244 8.7548987495995 7.47145037703111 6.11658175168814 8.53283463369824 7.7576556392257 6.48655499566174 6.73307995502318 8.27856978079988 7.74084088496045 8.68126584916451 8.20641077825294 5.15680265461263 8.32337607283548 7.06788224635185 9.90645259121841 7.88447604298806 6.66293372979575 6.16664377073095 7.30405784847168 7.45855564310683 7.35603494460146 7.5028106297639 7.11732492753983 6.4394832750184 8.20487902801748 7.49720203210201 6.32961664519415 8.65561366601232 8.69157511068932 9.59703784907195 6.9645922399877 8.68083699021995 5.48185841770507 7.94625330443814 8.42758375733574 7.11464821959364 6.61180853289617 6.28964482620166 7.69584225642358 8.09588947140716 6.76699773098633 8.55237812718713 5.75672104975912 7.43534950176484 8.38990539723926 7.79061637157236 7.80789751581279 7.04941471780225 6.84183522594499 6.51281826397988 7.46818766039876 7.66917629213614 7.57956697060336 8.95765482231589 8.81166467746201 7.41546354894544 7.54384801789974 8.00320356547746 8.63279315951584 10.2377114353162 8.19289754240675 6.73052438330123 8.68935117721798 8.06204672279403 9.01240699087722 7.30245020208332 7.56243532101927 6.28821280614231 7.51760239831019 9.45001213592018 7.82388770755976 6.30858076399587 7.86474247691238 5.61050058512472 8.21482055462943 8.10521404148441 7.98149132412387 7.2552520637086 9.02440013932634 9.13647268491342 8.54249798626927 8.32133416575904 7.79859620635122 6.58446963116252 8.13035232621339 7.58656469668631 8.40794657783338 8.73416582608746 7.06356942015311 7.88623448939995 8.99352581387692 7.86532712775985 7.54947733596144 8.01246241215309 6.20902061334975 7.21052349636114 8.05369207007532 8.01484408303555 6.21571660977532 6.99192339749609 5.90021337498 6.01040181073693 8.75855338354362 5.55859097385154 5.95808253527694 8.69908627671187 8.58333228544031 6.95181086914875 5.86732012035882 6.24345096998088 6.91163744486695 7.08473880916283 6.53749541266571 6.32016306394324 7.12236805630844 9.09090411055 7.93366669609792 6.06698223419453 5.78352938884951 6.9999039576815 7.47119759805073 7.07621757259384 6.33022400202186 7.09352329473974 7.84899174251488 8.92096675285425 8.56375958832703 7.79175562159523 7.17649246784739 8.66193594438491 7.73119283747351 7.31447764620731 9.04771739440936 9.05010798591511 8.4021669869567 7.10056431395651 8.24450693931276 7.35113518066074 9.06286466426751 8.91551402836062 7.45211286736347 7.26186501703931 9.01661342455565 5.5454887382748 7.60155581610337 5.50761919476313 6.1098332710602 7.08937430573395 7.0663656465665 7.27107605183592 6.97350923232222 7.84499399084739 7.57794072627704 6.42539569248954 8.08891851106924 7.35264557058819 9.71340087568257 6.96872963316623 6.43634630192852 6.67592134890909 6.630956081527 7.1010126339527 6.10783941036431 5.88164524504869 6.61258461711278 6.20072354216021 5.87863432947599 5.2039140691697 5.74703085913818 6.97812457314784 7.42599064316675 6.8422739152689 6.57983738671762 6.31419623921489 7.02462233207882 6.40674681113189 9.21221082568663 7.26062206128553 8.97330535286746 9.1255646107136 8.87517345259723 9.32470419662932 8.62727546552211 8.22651150920382 4.78546565711646 5.67681142202826 7.13075267387532 8.3602173217802 7.30100734344105 6.51282589338645 8.19248737954151 10.6913505964021 9.03928469301688 8.97991575441162 6.60528722439535 7.83279975312826 6.31546077727054 7.54735788264257 7.4806869941422 6.38823146526066 8.18675263668767 9.17309537362222 8.12471752702203 7.59395663218736 5.23612155669746 7.42227970722944 7.08612807997621 6.5943767719079 7.21865883264237 6.62552626993639 7.10800674276233 8.29758530503045 7.77610013493699 7.78243577254389 5.46492647151438 6.48892415231774 6.96274692504381 7.85932005009378 5.56300874978381 4.65352005942584 5.56540880907205 6.99158064913752 6.68753937477755 5.70437655568845 6.73458044773328 7.16870161203114 9.46343706640832 9.23301541141435 6.55685735847341 7.40457029302611 8.1239694368081 7.89584929994842 9.00725723957988 9.69472284309699 6.40827714729467 8.0117539921148 8.52526627848635 7.84632929408321 8.52522997085235 6.70532768056835 7.70604253947501 5.75168384131176 7.57479493138202 5.15690022457609 7.17657958528428 9.05717990196892 7.22541130426328 6.18857939580856 9.60681511860025 6.23156456113849 8.6888888023129 7.88848235844221 9.17951466054849 8.45693121619557 6.83175954365882 6.80998598466064 7.27351335950577 7.31437972359028 8.62566267319115 6.81045827701776 7.99046700612759 7.03422085493781 5.64115035193425 6.56726056945087 6.90436592852736 6.52937136695603 7.52755845423979 4.57343399013619 5.66488055821312 5.73340576865507 6.71437507198639 7.73495687768884 7.37155122630719 6.94197569123024 6.55266120680699
Manes.07G124500.v6.1 4.45379254643727 4.67241184650992 4.14266410568449 4.25901200280941 4.53701592918714 3.38078536465957 4.20178157449109 3.9219253368501 4.78737119458946 4.37826738240027 3.49438284815064 4.19241878072954 4.30393070423032 4.91064980434831 4.77264421828679 3.38469515100924 4.48186500975861 4.25595750004627 5.81416564074723 3.89014654444277 3.46069714102254 3.88105613127894 4.13075262838132 4.38948306087592 4.67415392566167 3.96240462963678 4.13004080913633 3.45517244682011 5.30322636384228 4.51811078193081 3.56031851016587 3.8483672408052 4.46800144365374 3.89658382523521 3.99746224674416 3.16878379002956 4.94075528579631 4.654697964968 4.40028234882696 4.33403042940159 3.23201493111793 3.67972915063703 4.64467025580149 6.63701390681909 4.30718039443163 3.90826536514674 4.30356435024271 4.02130074684531 4.78593495868096 4.65614277976056 3.60767939374456 4.7439603633091 4.45298534130266 4.94920075014562 4.11639527973144 3.28257618553174 4.40953026176146 4.29300832683271 4.94734676530285 5.43084936712621 4.14674280385384 4.14452594058447 4.44431378888064 2.59979625578436 4.90624234874243 3.14237346324655 5.27819560543648 4.10787830392828 4.37490251190244 3.98625518174104 3.63534940362202 4.71307973698554 5.12457331713595 4.68113159220027 2.59979625578436 3.56363431401342 4.55323243558119 4.43583352227287 4.72259117367632 5.21613380655787 3.62413774721054 3.9726884326862 3.72904501437955 4.65999582256521 4.76508575779198 4.37694715953731 5.16891163731047 4.43595159023421 4.58487909503064 4.96976455941723 4.00876840603554 4.45775976468133 4.66343872638935 4.37759601016739 2.59979625578436 4.38714245877696 3.9642748863717 4.2049777930969 4.09111010720658 4.69717459867696 4.40552391165462 3.90744287728184 3.90879471249442 4.6706290574874 5.12862405186618 4.16790133497031 4.02761966199521 4.37017741638405 3.51918818583208 5.01576849213216 4.47041545539033 3.9432357747821 4.35386370027304 4.19729973343173 2.59979625578436 3.54772472454507 3.64486528963022 4.70213816759614 3.85500889088999 4.96095197141075 4.66634740123107 4.0687185677311 3.96473042717814 3.58497213633413 4.67622618685027 4.62665929973436 2.59979625578436 4.05597743526231 3.9016924230135 5.09280672424061 4.38318551186597 3.9875246848918 4.29495883722318 4.27658850863929 4.81487174280108 4.39505529182034 4.0977347290974 4.31035261681607 3.73346683831576 4.92618276563835 3.13589789482968 3.30557079643847 4.13374268927456 4.34349387966819 4.89301392520612 4.16989900314409 3.71494525715551 4.54593570232936 5.0606899515033 2.59979625578436 4.26548708096564 4.16736727768069 3.96113482331506 4.52746373779868 4.74490529112608 4.42998796464657 4.36455106533825 4.1372599651896 3.90488516978388 4.0829928785172 4.71999931948755 3.04070355142447 4.4179045317303 4.88419471949011 4.3783892350634 3.62463629195849 3.45050421449097 3.64350395697762 2.59979625578436 4.56136007141224 4.550685721864 4.06225761433274 3.85648531197691 4.5355415583498 4.271908041176 4.83840388187777 3.56545094105894 4.75947987366158 4.6680394841126 2.59979625578436 4.95605149681494 3.57481146710267 4.3225655817495 4.31022035526399 5.65808607576387 4.86426341344168 4.05133681080587 4.15144122302112 5.17431326143174 4.8024975567029 6.01553061252724 4.75735020121188 3.50135233378827 4.12673181846973 4.62427125202372 5.21965197968172 4.44357922460621 4.14966763286751 4.35813568019582 4.85351631780735 5.28223631088659 4.57588036765826 2.59979625578436 4.89427292453343 4.29816580527421 5.16473198778853 4.72784365590499 3.22829425332205 4.38747984683281 4.90154059808998 4.90579194770543 4.0888522953627 4.54990356490969 4.06252117187682 3.48736179688901 4.12112546316912 4.12146860080129 3.51907024373083 5.01452256136101 4.07599649107143 3.96670361522535 4.23985924808069 3.69624764149184 4.05033126968215 3.73288062577153 4.56517324874632 2.59979625578436 4.06306326958159 2.59979625578436 4.28272336036052 5.08701457270654 3.72430999615427 3.12315809278075 5.44661197828207 4.06994694999674 3.95655090808207 4.0624419553752 3.61980732414009 3.61254156417268 4.52486173502647 4.33024326118047 3.98947841516579 4.46965899786698 3.97856062878914 4.27393989488006 4.13362108074398 3.72219487660684 3.45753213759342 3.49185471935923 3.87010041767032 4.64784457539979 3.97281132513551 3.17623298287933 3.75285297588585 3.74987951151849 3.73254242417272 2.59979625578436 3.60454462823474 4.62518282089892 3.96885737143241 3.49175676901494 3.69084402609154 3.43655961124501 3.97627155849084 3.74793661383915 4.08725976475088 3.95531090289148 4.06419371011768 4.41633021005739 4.11308870188567 4.12687844200097 4.16861656449387 4.08800333111195 4.18090112150329 3.88847339074918 3.81992345652015 4.95293732089763 2.59979625578436 4.25161846552987 4.40587802679441 3.9675824189365 4.41726639727196 4.80178057883456 3.4551235647353 5.41520937727903 3.77497974381894 3.61318371689964 4.3288561466814 3.70057965757866 4.10761861752388 4.07354455421808 4.6946885984182 4.62563563064715 3.61762036583983 4.33983730886778 3.87588028550127 4.2516320753425 4.38912283565932 3.99085346973984 4.66309933944546 3.86351406872335 4.89978814307419 4.74109195510456 4.04580551179995 4.37256202401622 4.64137502853661 4.30456201673485 4.66586370182422 4.28151003794963 3.67305830484125 4.58309632678987 4.74052394898047 4.53713282356015 3.61588927876974 3.8617926093845 4.12552062837862 4.69409528239347 4.04068063587489 4.00790902779624 4.52284456610822 4.00996550861113 4.20268331504518 4.98809721236678 3.92190034936358 3.94339026023944 4.22552752565609 4.72326834335479 4.27485935342289 3.44479857084641 4.13918141603811 3.55720716581145 4.08998640763824 2.59979625578436 3.25434752792638 4.20480035900446 4.37568980282111 5.30711770179372 4.77073843978038 4.06713649984956 4.64167995516409 3.89245209463446 4.54807081784639 4.41060784788035 2.59979625578436 4.24038596054262 3.89454065588228 4.35587693473554 4.2148977570111 3.61411445291512 4.31118437431769 4.14863673316554 4.18658377178506 4.82584900718451 3.63688284357859 4.60979845927509 4.2071634246216 3.73918619992547 4.18752906653414 3.91068472725389 5.57967163651049 4.53453627651365 4.40565566835065 4.1830103381962 3.44044597459969 3.9855781590129 4.06907842763578 4.30790093584818 4.07339118353984 3.15779812644779 4.55726130322989 3.98821156678104 4.50010161874625 4.5260874650991 4.23534228190486 3.88662622344819 3.7837380289056 4.53131145575492 4.25496845764982 4.58318412475417 3.44977478267563 4.56720164820809 4.72197875933619 3.79308868158467 4.56468463199273 3.77949667192627 4.06654012339331 3.62430159717881 4.42916380657147 4.38890659128233 3.12273955512324 4.06957312268333 2.59979625578436 4.10136269640113 6.58659363075576 3.15110900783788 2.59979625578436 4.75673158623342 4.34397484618706 4.38987052605687 3.88470582115985 3.9195034677521 3.14919715036927 4.94843404319557 3.50383966973202 3.9495082912954 4.66129711155231 3.66411922568851 4.68404355364971 4.01927911399507 4.38064499079786 3.90786300452943 4.60726066612509 5.73918345060145 4.55673202686715 2.59979625578436 3.5812492167731 3.96063186544171 5.25734154641382 3.86777619171094 4.63262085980325 4.25648088094145 4.29319559332577 5.44034820186319 4.42053461633901 3.90895482947539 3.95065796328778 4.23780163509057 3.99200293977257 5.01209175405276 4.4085114497395 3.11298070489525 3.75877749998037 4.72588009178136 3.65402117215706 3.79222420763822 4.15495975836473 3.43964218646116 5.55225484043812 4.59610338483865 4.38172805358492 4.12237756637152 3.39871373980224 5.31702231124186 4.59176147033753 3.30265235045542 4.09277527820049 4.38397323191032 4.92317559291081 6.20280614084776 3.41665666789317 4.03971752953718 4.43386630929542 5.48872155870895 4.27712069169116 4.06152418492999 4.16800355410705 4.03505937012442 4.62945253809221 4.963907745775 3.90140391468096 4.60005831362379 3.98869882373956 4.53503092358892 4.2717697939849 3.72312623422046 4.21181239857201 3.90850119650639 4.71414030608141 3.73256147324259 4.23902730786408 3.62276432158505 4.12948486021305 4.09106155805361 4.27125571353509 3.91321688909703 2.59979625578436 4.33941579765664 4.43805265115603 4.44006487115558 4.39272052798781 3.41253877880521 4.48191085322906 3.65031655402159 5.56195305072034 5.26308297899719 4.34168363524065 2.59979625578436 4.03586077826031 4.70314904124276 4.41604625511094 4.71111729911174 3.96588386510295 4.21177103240202 4.63812787101713 3.53428471141661 3.62970343240219 3.5616432665304 4.2539232495434 4.05522122960413 4.80044434393468 3.32965303865418 3.40715420382606 4.64276941822099 3.79223580108878 4.03889162416312 3.68243911328029 3.6289994566789 3.81245179343671 4.24743367010746 3.9303733531365 3.9229274409597 3.74796718280077 4.67570632311697 4.75701135869081 4.54867696143956 4.10870367599951 4.34434082699161 4.02408101151613 3.96146785799022 4.51135776194157 3.56779136608937 3.65399748847355 3.94760692987975 4.67018244717082 3.80834713963737 3.82398655823875 4.10888980584432 4.10784367478276 3.79771147640099 3.76305104014096 3.76942079323259 4.97910943942978 2.59979625578436 4.24976322082461 4.3634985486057 2.59979625578436 4.65656525907792 4.6319147963197 4.56199978521176 2.59979625578436 3.22721475254557 4.13320778816627 4.75138829484238 4.55801317838577 3.74240741602712 4.33633153909807 4.30352594416297 3.31680275846176 4.29464440405173 4.36507479805421 3.83844866546774 3.61522162624845 4.3211608881522 4.95923035937818 5.06881834336726 3.61637548253596 4.84577930869902 4.30258831242391 6.15773556322873 4.6711121758506 3.94694545506219 3.76896098642364 4.5790317203745 4.28890605277516 4.69168183007421 4.75317243458748 4.2239412987251 5.34308492435984 4.152505912284 5.91494915488743 6.12630730413354 3.8732461473292 2.59979625578436 5.42530322622287 6.89660186138174 5.30454080577039 4.46014204632433 6.30754647198215 4.4908997407806 6.0009977080941 6.37702787605393 4.49509867947241 5.11303071776331 4.98300640992102 5.23271018879105 5.10154295957484 4.60766796157225 4.91389797817379 5.3642769336595 4.71916761286226 5.78701671025507 4.1777396243841 4.85235912853168 4.12243230657783 6.7508444420459 5.37645625641225 4.13918345243204 4.78027131680255 5.58135061851784 7.24217015412225 4.00938374157105 3.45273288614406 5.33090477994849 4.92059961841144 6.09148031743497 4.7887964608967 4.08958618670128 5.88981687533336 4.85356280383392 5.88085801470274 5.22280796110529 4.21709244176099 4.23651531661607 5.33241812072128 5.23311526144555 5.75772846244852 4.16372169111882 5.45667075841334 3.79868594700344 5.06677385471193 5.18893763112807 5.29504511755668 5.75269336919398 3.66355359323633 5.79804900367723 5.95698951382222 4.47653973438238 5.21631662540804 4.08737162413942 5.61036617316248 6.20533532725241 4.14418559413127 5.34924471866362 4.77620138451184 5.97096800064995 4.59625364821975 6.0718168977951 5.66355554998841 4.40711821045092 4.71828000589444 4.64829434417182 4.421152439303 5.65803369376456 4.64471961542334 5.48381688010929 5.77864190893522 4.90867257999153 4.52235131816447 4.56602573046029 6.837512783704 5.64344198194005 3.70421691680118 4.92541343083515 4.71826804110652 5.51967836047759 5.94553884548209 3.98081098457166 5.66832519039415 4.92130984884533 5.63819130728144 5.33827467699728 4.80098485334705 4.85894250596038 4.37796934704227 4.04476015326306 5.08952466357875 5.375171395281 4.21216443401481 5.36860663719731 4.45904118804006 6.12441526596289 5.02024472534052 4.36033210604459 6.10682497071133 4.73469220315642 5.57306910614231 4.78109513777174 4.17081258897119 4.70100930878889 4.30462800738307 6.85998487258036 4.22559514689609 3.98234796672953 4.27240337531661 4.63299667500297 4.72211894668409 5.37325073172936 4.40957579783357 2.59979625578436 3.76430622490982 6.82861181603719 3.80092819596319 3.2568317893317 4.24109588552545 4.61712403889502 4.47556525317421 5.48822983662457 3.21892146666363 4.80703930727287 5.6836173342573 4.62392789488397 4.55910805701082 4.06664160506343 4.62992610855895 4.42590945521725 4.37342642078893 3.90526043493123 5.15574940692697 3.9708815959315 4.43984453998522 4.92690869923493 4.40156041935613 3.87841040353765 4.8113019345957 3.7218804815132 4.64320184294799 7.1811068837669 3.37365795353155 3.51759668946461 4.20487855906137 4.19534649705752 4.9414911942732 2.59979625578436 4.48415425323522 4.52410886343676 5.03456204387266 4.2365515425824 3.70954315675184 5.14052592822006 3.63258420929194 7.65321969096217 5.10430828061504 4.06154927376561 4.49137317852759 5.61088024143791 4.65198676658881 4.79963571236747 3.94602480720895 4.32470220899727 4.14335558202267 4.56448830091478 5.78432517483371 3.97181638228956 4.0812256966388 4.13807543065542 7.58605108912816 5.78957766847725 4.45192201205434 4.31725692131951 4.55752987660509 7.56369574541143 5.30431856690523 3.76537906969091 5.27030530762629 4.67710057608674 5.41087405518028 4.59191235501145 5.96494622805334
Manes.07G124600.v6.1 2.59979625578436 2.59979625578436 2.59979625578436 2.59979625578436 2.59979625578436 2.59979625578436 2.59979625578436 2.59979625578436 2.59979625578436 2.59979625578436 2.59979625578436 2.59979625578436 2.59979625578436 2.59979625578436 2.59979625578436 2.59979625578436 2.59979625578436 2.59979625578436 2.59979625578436 2.59979625578436 2.59979625578436 2.59979625578436 3.34744421400159 2.59979625578436 2.59979625578436 2.59979625578436 2.59979625578436 2.59979625578436 2.59979625578436 2.59979625578436 2.59979625578436 2.59979625578436 3.17378617670681 2.59979625578436 2.59979625578436 2.59979625578436 3.39406740467135 2.59979625578436 2.59979625578436 2.59979625578436 2.59979625578436 2.59979625578436 3.42762445997438 2.59979625578436 2.59979625578436 2.59979625578436 3.14070476119692 2.59979625578436 2.59979625578436 2.59979625578436 2.59979625578436 3.40243768725699 2.59979625578436 2.59979625578436 2.59979625578436 2.59979625578436 3.1130976494983 3.11439241586576 2.59979625578436 2.59979625578436 2.59979625578436 2.59979625578436 2.59979625578436 2.59979625578436 2.59979625578436 2.59979625578436 2.59979625578436 2.59979625578436 2.59979625578436 2.59979625578436 2.59979625578436 3.21186130151986 2.59979625578436 2.59979625578436 2.59979625578436 2.59979625578436 2.59979625578436 3.24847608250363 2.59979625578436 2.59979625578436 2.59979625578436 2.59979625578436 2.59979625578436 2.59979625578436 2.59979625578436 2.59979625578436 2.59979625578436 2.59979625578436 2.59979625578436 2.59979625578436 2.59979625578436 2.59979625578436 2.59979625578436 2.59979625578436 2.59979625578436 2.59979625578436 2.59979625578436 2.59979625578436 2.59979625578436 2.59979625578436 2.59979625578436 2.59979625578436 2.59979625578436 2.59979625578436 2.59979625578436 2.59979625578436 2.59979625578436 2.59979625578436 3.01650372679633 2.59979625578436 2.59979625578436 2.59979625578436 2.59979625578436 2.59979625578436 2.59979625578436 2.59979625578436 3.13082777262013 2.59979625578436 2.59979625578436 2.59979625578436 2.59979625578436 2.59979625578436 2.59979625578436 2.59979625578436 2.59979625578436 2.59979625578436 2.59979625578436 2.59979625578436 2.59979625578436 2.59979625578436 2.59979625578436 2.59979625578436 2.59979625578436 2.59979625578436 2.59979625578436 2.59979625578436 2.59979625578436 2.59979625578436 2.59979625578436 2.59979625578436 2.59979625578436 2.59979625578436 2.59979625578436 2.59979625578436 2.59979625578436 2.59979625578436 2.59979625578436 2.59979625578436 2.59979625578436 2.59979625578436 2.59979625578436 2.59979625578436 2.59979625578436 2.59979625578436 2.59979625578436 2.59979625578436 2.59979625578436 2.59979625578436 2.59979625578436 2.59979625578436 3.17503269450207 2.59979625578436 2.59979625578436 2.59979625578436 2.59979625578436 3.33191960041971 2.59979625578436 2.59979625578436 2.59979625578436 2.59979625578436 2.59979625578436 2.59979625578436 2.59979625578436 2.59979625578436 2.59979625578436 2.59979625578436 2.59979625578436 2.59979625578436 3.08843871467039 2.59979625578436 2.59979625578436 2.59979625578436 2.59979625578436 3.27853162965225 2.59979625578436 2.59979625578436 2.59979625578436 2.59979625578436 2.59979625578436 3.03334130892695 2.59979625578436 3.21599979350751 2.59979625578436 2.59979625578436 3.21994986238806 2.59979625578436 2.59979625578436 2.59979625578436 2.59979625578436 3.01337418459523 2.59979625578436 2.59979625578436 2.59979625578436 3.36958725084717 2.59979625578436 2.59979625578436 2.59979625578436 2.59979625578436 2.59979625578436 2.59979625578436 2.59979625578436 2.59979625578436 2.59979625578436 2.59979625578436 3.04879652493302 2.59979625578436 2.59979625578436 2.59979625578436 2.59979625578436 2.59979625578436 2.59979625578436 3.07737644082094 2.59979625578436 3.05392758145134 3.07224328759053 2.59979625578436 2.59979625578436 2.59979625578436 2.59979625578436 2.59979625578436 2.59979625578436 2.59979625578436 2.59979625578436 2.59979625578436 2.59979625578436 2.59979625578436 2.59979625578436 2.59979625578436 3.61254156417268 4.00773958451904 3.24358690281098 4.56891313494537 2.59979625578436 3.53774756331253 2.59979625578436 3.34894100460763 3.40319810354056 2.59979625578436 2.59979625578436 2.59979625578436 2.59979625578436 2.59979625578436 2.59979625578436 2.59979625578436 2.59979625578436 2.59979625578436 2.59979625578436 2.59979625578436 2.59979625578436 2.59979625578436 2.59979625578436 3.38024867922274 2.59979625578436 3.4895835083083 2.59979625578436 3.11512830171232 2.59979625578436 2.59979625578436 3.35176661093158 3.64450280832904 2.59979625578436 2.59979625578436 3.14632375028407 2.59979625578436 2.59979625578436 2.59979625578436 2.59979625578436 2.59979625578436 2.59979625578436 3.05198833785288 3.09920040061693 2.59979625578436 2.59979625578436 2.59979625578436 2.59979625578436 2.59979625578436 2.59979625578436 3.08773589500831 2.59979625578436 2.59979625578436 2.59979625578436 3.06398032907695 2.59979625578436 2.59979625578436 3.50842549389157 3.03747957287136 4.04816312576133 2.59979625578436 3.42317760654825 3.09900823605374 3.05906766596064 3.95677606453254 3.27020841900006 2.59979625578436 3.16495280147876 3.79469870865205 2.59979625578436 2.59979625578436 2.59979625578436 3.14562636105081 2.59979625578436 2.59979625578436 3.19774625800259 2.59979625578436 3.24569782192461 3.24667302101243 3.18526268121318 2.59979625578436 3.51092040624305 2.59979625578436 3.89502161092046 2.59979625578436 3.17865863106762 2.59979625578436 3.08982373625139 3.26580903861444 2.59979625578436 2.59979625578436 3.20150989367274 3.56947755124733 2.59979625578436 2.59979625578436 2.59979625578436 2.59979625578436 2.59979625578436 3.78617645641715 2.59979625578436 2.59979625578436 2.59979625578436 3.09304328024829 3.36241783843061 2.59979625578436 2.59979625578436 3.33517525269574 3.40503430776885 3.89454065588228 2.59979625578436 2.59979625578436 2.59979625578436 3.06601140229909 3.52181474650389 2.59979625578436 2.59979625578436 2.59979625578436 3.4117013907922 3.85223087469537 2.59979625578436 2.59979625578436 2.59979625578436 3.38144601411272 3.40627964740502 3.09467911820702 2.59979625578436 3.19836810956745 2.59979625578436 3.0825107763154 2.59979625578436 2.59979625578436 2.59979625578436 2.59979625578436 3.03313128025029 2.59979625578436 2.59979625578436 2.59979625578436 2.59979625578436 2.59979625578436 3.57959499661178 2.59979625578436 2.59979625578436 3.09522200693535 3.14481839600152 2.99054227134901 3.00763695540965 2.59979625578436 2.59979625578436 2.9813665940389 3.19947538049542 2.59979625578436 3.07415123844217 2.59979625578436 4.36631782428953 2.59979625578436 3.03367268315916 2.59979625578436 2.59979625578436 2.59979625578436 3.61517699161078 2.59979625578436 2.59979625578436 2.59979625578436 2.59979625578436 2.59979625578436 2.59979625578436 2.59979625578436 2.59979625578436 2.59979625578436 3.22344610197473 2.59979625578436 2.59979625578436 2.59979625578436 3.27040979766199 3.26461794271564 2.59979625578436 2.59979625578436 3.52428154965526 2.59979625578436 3.68984673265129 2.59979625578436 2.59979625578436 2.59979625578436 2.59979625578436 3.13708430358419 2.59979625578436 2.59979625578436 3.48869614937631 3.12630467899536 3.63524919302644 3.05543704798616 2.59979625578436 2.59979625578436 2.59979625578436 2.59979625578436 3.41065588623846 2.59979625578436 2.59979625578436 2.59979625578436 2.59979625578436 2.59979625578436 2.59979625578436 3.53217560437302 2.59979625578436 2.59979625578436 2.59979625578436 2.59979625578436 2.59979625578436 2.59979625578436 3.2656464759195 2.59979625578436 2.59979625578436 2.59979625578436 3.07216302101005 3.73477065696665 2.59979625578436 2.59979625578436 2.59979625578436 2.59979625578436 3.12551148095829 2.59979625578436 2.59979625578436 2.59979625578436 2.59979625578436 2.59979625578436 3.02358893173204 2.59979625578436 2.59979625578436 2.59979625578436 3.1089290264677 3.61142910901563 2.59979625578436 2.59979625578436 2.59979625578436 2.59979625578436 2.59979625578436 3.10712921319811 3.15134302408755 2.59979625578436 2.59979625578436 2.59979625578436 2.59979625578436 2.59979625578436 2.59979625578436 3.04931507854715 2.59979625578436 2.59979625578436 2.59979625578436 2.59979625578436 2.59979625578436 2.59979625578436 2.59979625578436 2.59979625578436 2.59979625578436 2.59979625578436 3.23608720942091 2.59979625578436 2.59979625578436 2.59979625578436 2.59979625578436 2.59979625578436 2.59979625578436 2.59979625578436 2.59979625578436 2.59979625578436 2.59979625578436 3.58227561620931 3.12701290025836 2.59979625578436 2.59979625578436 3.46951039942522 2.59979625578436 2.59979625578436 2.59979625578436 2.59979625578436 3.32526864023558 2.59979625578436 3.13899408145671 2.59979625578436 2.59979625578436 3.29214780067696 2.59979625578436 2.59979625578436 2.59979625578436 2.59979625578436 3.03997188674666 2.59979625578436 2.59979625578436 2.59979625578436 3.09661102337773 3.0356971867682 2.59979625578436 2.59979625578436 2.59979625578436 2.59979625578436 2.59979625578436 2.59979625578436 2.59979625578436 2.59979625578436 3.12380631914321 2.59979625578436 2.59979625578436 2.59979625578436 2.59979625578436 2.59979625578436 2.59979625578436 2.59979625578436 2.59979625578436 2.59979625578436 2.59979625578436 3.71705738508876 2.59979625578436 2.59979625578436 2.59979625578436 2.59979625578436 3.5448296117227 2.59979625578436 2.59979625578436 2.59979625578436 2.59979625578436 3.29158988951864 2.59979625578436 2.59979625578436 2.59979625578436 2.59979625578436 3.4033462028711 2.59979625578436 2.59979625578436 2.59979625578436 2.59979625578436 2.59979625578436 3.06791717975771 2.59979625578436 2.59979625578436 2.59979625578436 2.59979625578436 3.5866975655272 2.59979625578436 2.59979625578436 2.59979625578436 2.59979625578436 2.59979625578436 3.89806602983649 2.59979625578436 2.59979625578436 2.59979625578436 2.59979625578436 2.59979625578436 2.59979625578436 2.59979625578436 2.59979625578436 3.22990884353066 2.59979625578436 2.59979625578436 2.59979625578436 2.59979625578436 2.59979625578436 2.59979625578436 2.59979625578436 2.59979625578436 2.59979625578436 2.59979625578436 2.59979625578436 3.15066378465705 2.59979625578436 2.59979625578436 2.59979625578436 2.59979625578436 2.59979625578436 2.59979625578436 2.59979625578436 2.59979625578436 2.59979625578436 2.59979625578436 2.59979625578436 2.59979625578436 2.59979625578436 2.59979625578436 2.59979625578436 2.59979625578436 2.59979625578436 2.59979625578436 2.59979625578436 2.59979625578436 2.59979625578436 2.59979625578436 3.66355359323633 2.59979625578436 2.59979625578436 2.59979625578436 2.59979625578436 2.59979625578436 2.59979625578436 2.59979625578436 2.59979625578436 2.59979625578436 2.59979625578436 2.59979625578436 2.59979625578436 2.59979625578436 2.59979625578436 2.59979625578436 2.59979625578436 3.170552578228 2.59979625578436 3.21444532604007 2.59979625578436 2.59979625578436 2.59979625578436 2.59979625578436 3.02941578193738 2.59979625578436 2.59979625578436 2.59979625578436 2.59979625578436 2.59979625578436 2.59979625578436 2.59979625578436 2.59979625578436 2.59979625578436 2.59979625578436 2.59979625578436 2.59979625578436 2.59979625578436 3.54481604786255 2.59979625578436 2.59979625578436 3.4239887387881 2.59979625578436 2.59979625578436 3.31627055002502 2.59979625578436 3.14857604664619 2.59979625578436 2.59979625578436 2.59979625578436 2.59979625578436 3.39845749303654 2.59979625578436 3.08638207118581 2.59979625578436 3.50179941331691 2.59979625578436 2.59979625578436 2.59979625578436 2.59979625578436 2.59979625578436 3.61828513834977 2.59979625578436 2.59979625578436 2.59979625578436 2.59979625578436 3.19378284176863 2.59979625578436 2.59979625578436 2.59979625578436 2.59979625578436 4.4422187795895 2.59979625578436 2.59979625578436 2.59979625578436 2.59979625578436 3.23023422384682 2.59979625578436 2.59979625578436 2.59979625578436 2.59979625578436 2.59979625578436 2.59979625578436 2.59979625578436 2.59979625578436 2.59979625578436 3.2500535295445 2.59979625578436 2.59979625578436 2.59979625578436 3.47524811535511 3.06746869606695 2.59979625578436 3.1677776264212 2.59979625578436 2.59979625578436 4.20487855906137 2.59979625578436 2.59979625578436 2.59979625578436 3.44930817813875 2.59979625578436 2.59979625578436 2.59979625578436 2.59979625578436 3.1964791051938 3.12439282256448 2.59979625578436 2.59979625578436 3.1359058019152 3.35830155079992 2.59979625578436 3.19153549401571 3.11287055727565 2.59979625578436 2.59979625578436 2.59979625578436 2.59979625578436 2.59979625578436 3.23170429409391 3.14365100473681 3.25239247268295 2.59979625578436 2.59979625578436 2.59979625578436 3.03967187552959 3.20487193917224 2.59979625578436 2.59979625578436 2.59979625578436 2.59979625578436 3.12984163088293 2.59979625578436 2.59979625578436 2.59979625578436
Manes.07G124700.v6.1 6.55098821545845 6.54260640607089 6.6348694199126 6.04507873886489 6.64202543038846 6.12612155274428 5.89031570030332 5.78445077948162 6.56440710314767 6.21463245454447 5.43157309953891 5.86223145526868 6.19569981426808 6.72144237377792 6.00508589525386 5.91282913985821 6.14837745966727 5.68606726210345 6.73873685858675 5.65113629306289 5.74643748277674 6.42125174269176 6.12651324352566 6.06054558968728 6.131553985123 6.54280208638066 6.37116957188158 5.6375977784354 6.09102105583507 6.15164871302751 6.34639129535099 6.30914115930334 6.40278553105821 6.46208478309947 6.37206478293958 6.22255807341078 6.45976232538264 5.94960469559338 6.39457680364581 6.78733342279601 5.7556241292051 6.07307844638092 5.97319453516248 6.33328116408862 6.40505499072696 6.11356846704964 6.02267398840399 5.60647395062301 6.28530313218243 5.9491468661746 6.39383769026474 6.51251044526283 6.34383959611699 6.05433903329854 6.4839388893386 6.06409096370045 5.40174252786623 5.94044448623905 5.78219141368792 5.9419605124958 7.05733864798766 6.09719689160426 6.07675083075306 2.59979625578436 6.64276766749809 6.73258640582906 6.34375399501161 5.78011211966267 6.09508152299207 5.86069154649879 6.97638865821385 6.65704562010837 7.38113557011626 5.8166066397783 7.60164590369962 5.58068320476619 5.67151389538978 5.62623674071446 5.31067643613977 5.49190019768666 5.89003786662951 6.2161722329627 6.45785412430677 5.92443882979604 6.06180511423113 6.8143491475651 6.84464807043314 6.37035499526083 6.21985286883408 6.40883704126564 6.61599043949534 6.01655276144361 6.32864908761605 6.22810009106239 6.50522654805199 5.79728741072037 6.42047093741266 5.79744548025756 6.54484616407198 6.31046251174951 7.00726726485461 6.21086941093667 6.27209817268032 6.36198313524752 6.38223026684978 6.79795833446635 6.05085972906255 5.83902923574317 6.13270542057686 6.30444542693496 6.54911852354944 6.56326003658192 5.97126010259546 6.19578952334538 2.59979625578436 6.20979590653914 5.79402442124267 6.45230805360192 6.37525976330527 6.4998984398784 5.90358254098252 6.45734094540151 6.80554519536281 6.36102846628769 6.21838398212862 6.92840567893208 6.2764809223543 6.21595172488689 6.66582821472033 6.44547642431678 6.39520673275361 7.27786278375207 6.20205620194375 6.50107726679413 5.85036676473744 7.12733043303633 7.09667643129831 6.46359706831701 5.83751791530506 6.20562153450263 6.3264763399992 6.76121309529999 6.39945262451959 6.47305166344205 5.89970672689854 6.50608421508781 6.32500267183253 6.16986524184657 5.91076790772343 5.63881424190592 6.67181896628982 6.36951934538318 6.30748752227201 5.89289783729468 6.18684621210058 5.96886149003105 6.41311706191593 6.45711805538683 6.07288797610807 6.06027239443911 6.93282220069649 6.71911968577945 6.39685452472313 6.65855125866753 6.98511314569329 6.8313146873831 6.37988056615826 5.80392242875979 6.92228915010659 6.18980945599348 6.58435385689581 6.07736063502027 6.05013059323139 5.86560272180626 4.39133413139633 6.37083328756741 7.21060603808716 6.44425631453646 6.1119651798464 2.59979625578436 6.26392641349161 6.24904124751256 5.96119548036907 6.50759017737333 6.35122437411084 6.31721069514814 7.31860300997115 6.20824720496181 6.87031941220528 5.93462642722036 7.06523211615769 6.17487396417069 6.64079817235172 5.93955568788745 6.08913794011216 6.86179026915614 6.83832286165715 7.24082702440243 6.25955642163259 6.93279883751784 6.54651810897665 6.44954406620209 6.21430501513909 6.52102321981458 6.27743633864861 6.69888208523407 7.07316015752967 6.43464758430285 6.19000608958102 6.16695687769875 6.93141380090204 7.45677493321825 6.98483465819532 6.31290572308666 6.03181707301769 5.8403385539122 5.76355615828542 6.87074792179876 4.80089919246676 6.29885806654703 6.21781349301488 6.4505024690091 6.65586644769336 6.1364498400297 5.66548530390529 6.63983446627859 6.76128236294084 7.2869130117451 5.41775509638884 5.97618970642801 6.54125404618567 6.23928532951071 6.8358443825932 6.66849847223929 6.74075702540297 5.88992443168642 6.47234805544438 6.34270188406168 6.0334913860418 6.39175669444341 6.82866805942455 6.23660892067745 6.31943194322788 6.08697825748759 6.11116043062864 5.75677046039846 6.23442999506687 6.21955393701659 5.65744094987164 5.63213189219079 6.26528411494699 5.90778442031064 6.13842560178651 6.20061174024567 6.55401828715745 6.40677086683563 6.68309901941219 6.75080219097693 6.34003556473324 6.46209036532122 6.57677447036834 6.26837952833857 6.22000584812552 5.64569495545511 5.82423970049469 6.08463493091529 5.79700817093748 5.6511774888665 5.43566413800483 5.47570894322809 5.9123350917143 6.34630203357884 5.51268947011765 6.27750936679055 5.87397906305356 5.39717030491434 5.84870969050727 6.23259248789457 7.22024938555679 6.21087911511 5.88733336492787 6.54729519499564 7.12931247983325 6.39378637394038 6.41460709138347 6.12996541239596 6.79085439608725 7.19263278577529 6.80472623723591 6.3370604479016 5.87728639844379 6.75484774631325 6.43692155922829 6.42823089657833 6.53775432529125 5.99629807509797 7.06167996389689 6.203872023313 6.53726392589933 6.47063057022327 6.61271976281042 6.33831244351686 6.53958470908768 5.73723883102636 5.87302457442932 5.93170513741685 6.45410187452428 6.2359342515624 6.22830993397809 5.59226555619596 6.31436758687569 6.05800355900626 6.04370975408541 6.59012119639429 6.83730061649371 6.261303830767 5.90913275830971 6.51750801973388 6.70381727127852 6.51243952251469 5.99502522648195 6.40255887084427 6.16888069786652 6.42222833425249 6.41157956005383 5.97326291511669 6.42338140144625 5.9731659237596 6.4361452614476 6.05617520854458 5.67513349094238 6.39384526754065 6.28297791613009 6.888033850269 6.23944746520073 6.40135649448271 6.15054830825577 6.19207810307734 6.67621503306618 6.05892221297907 5.96998045830246 6.47175993118427 6.26447312055193 7.200325215711 6.24018176994427 5.97407196094198 5.65920297965967 5.82888405943909 6.74850837508149 6.1496354294424 6.13986403729952 6.59182523745001 6.64882884116762 6.70619992532243 6.54738909066832 5.95989420916205 6.63447373631583 6.52730609894776 6.36170071828998 6.20205727933288 6.06576247569583 5.60964191010555 5.84700663056978 6.50959690284675 6.35614658462883 6.23538431543514 6.36486887718798 6.54984589208813 6.4428698746051 6.93258801149827 6.09471638886868 6.40023859243462 6.97981027551901 6.48658988658236 5.8968989423651 5.41134638765971 6.03991029160531 6.13017250172649 6.13898285355852 5.92144074534492 6.18794163614023 5.94575384348493 6.37299727530578 7.01025773549557 6.05643829572594 6.3125113228816 6.13009923371978 6.03561434273897 5.655649477828 5.64504767950601 5.66725864308547 6.350357264757 5.61287634007565 6.58659363075576 6.61133402509421 5.8462416881157 5.88410242276542 5.50113700138882 6.36901808411255 6.40707223371881 6.23865532134707 6.24229033599763 6.1293306954019 6.70036117617266 5.92974346704692 6.39209831270758 6.58089249885271 6.16305592836833 6.74339844931364 5.91598702352971 5.48027280998018 5.90665517601862 6.25220202639532 5.70334209092239 6.22370220796518 6.12733320703281 6.57278235797322 7.03364111753646 6.10850214745188 5.15196441695751 5.83865592819454 5.68325664432798 6.44851167122322 5.91546598359919 6.35293225551278 5.87896319542031 6.2218791883436 5.72489974223521 6.44727253681123 5.96939012425129 6.20236781518019 5.84481513834879 6.45483271036555 6.27854370365654 6.67716266436407 6.33048459426687 6.05548147968844 6.62099032662703 6.91253407639663 6.36550763765864 6.31768703209551 5.24224382335063 6.17821235491964 6.38211335562829 7.09371986955256 6.61280178613727 6.34577922756803 5.82803460892931 7.25617642746801 6.21268952361243 6.28313391466261 6.03425038198114 6.79994371594551 6.63935872995613 6.9691730416419 6.65804425862027 6.29268531639648 6.41601552553744 6.24213025160061 6.65008346838389 5.99009951677389 6.78212594246465 6.09778631654773 6.40000476588529 6.768823073234 5.8486972457931 6.71204184771006 6.46847392303904 5.96968450744384 5.4812769559833 6.91792071245592 6.59236828628345 6.39144580651812 6.09574751516399 6.81047909088891 6.73265570394245 5.6427079807762 6.92464997143792 6.16085816891662 6.58353430098506 6.48764958884513 6.72133297148712 5.61949655462036 6.63947367659848 6.0764152684197 6.07420181579502 6.3811581025713 6.32936066161514 6.44463527057151 6.58765550725936 6.33697520650242 6.03808775421054 6.033238607167 6.38865833207038 6.69968973985102 5.736903192612 6.29933202871637 6.86550941662323 6.43423203021154 6.63213291091796 6.31852932508785 6.04716342483355 5.86937825004547 5.58127942921116 6.20633492548978 5.44201734214166 5.82090712119274 5.68717480768477 5.44502075089945 6.80955265648588 5.43605739924198 5.69713692384823 6.49167051599247 5.9757719722493 5.85169461061186 6.78793713990434 6.30916491455007 6.45684448087937 6.69513383507225 6.17266106858684 6.04665047979061 5.85828789399669 5.83226546988492 6.34603565004347 6.09583741477023 5.35320741475834 5.80094268691712 5.58989831619294 5.72051606060833 6.50375801363386 6.05020392712532 5.93320206859376 6.19421313660206 6.56613417071685 6.27093366286397 6.3449812053973 6.1587335711235 7.03033658695903 6.68841653314369 6.58202078610654 6.46890536260649 6.60659327926971 6.29982095681708 6.86554639880018 6.48435107992688 6.22818277196737 6.47832892271659 6.27370047648755 6.58654946768096 6.71462195561638 6.09985841832311 6.67961134065695 6.2746163676714 6.69983269645947 7.2575736193157 5.63831723720592 6.8414713475583 6.8037849625745 6.28355983092501 6.38617456173334 5.94298306360099 6.55660285120107 6.18953349404809 6.34780485688757 6.47338891501401 6.35276791180836 6.15609930210213 5.93051265745958 5.71789019726976 6.28228431611708 6.37136599109389 6.06592197240711 5.89822336901242 5.47491603724318 6.12452321094909 5.26319581610425 5.95892210263915 6.51399675696278 6.05326205295819 6.04022323634721 5.78096432496013 6.06683123048201 6.34963250954258 6.21544533539514 6.02736675395236 5.57872744377433 6.25423741501259 6.29449520019248 6.00951752671791 6.69142368607016 6.59522251003377 6.21958660950547 5.97669632860303 5.71568170223363 6.7508444420459 6.58725731597412 6.09702592756688 6.34834164421729 6.0251952996352 6.40167028977494 6.29926087478356 5.30566934744522 6.10512900826574 5.72654462651145 5.88562630969864 6.56329667371232 5.87183677867943 5.05050523977063 5.83334556386344 5.17001700588889 5.44797441992857 6.24064351235136 6.40200048425594 6.62924857595465 5.75535837614045 5.84876196456686 6.03087439888797 5.45667075841334 6.17809630971071 6.60609526215631 6.80288694944725 6.32909908328033 6.11242356506635 6.45212797655056 6.4339445356298 6.15774639204299 6.28477910872387 5.21631662540804 5.82557925794982 6.28296494191187 6.56406923492481 6.25832832130564 6.61184435544818 5.95933152219172 6.39815464404446 5.92505993256538 7.48369603271101 6.23803760069178 6.03754579994022 4.94770564618983 6.13413210721758 6.32118293384776 6.50830933371431 6.2528941803097 6.52352822822367 6.72843931284229 6.108542903529 6.62852544112447 5.94956559863359 6.78672207555129 6.69009347218858 5.9366347127201 5.83074258478787 5.66673584413436 5.0590703614244 6.03168676835007 5.98814899951491 6.50185653103526 6.5362682064689 6.210561705554 6.86933004662823 6.28799361623832 6.48078702911082 6.25651368141919 5.87681982763191 6.1671353571708 5.56615692694614 5.71780992153718 6.65718268148017 5.71993678212389 6.12441526596289 6.18676334880746 6.42947614320913 5.74196678031911 6.33825463924252 6.04324651578224 5.91274954886523 5.62737105114785 6.16154554906534 5.80616671408943 6.57320712472669 5.87066608815215 5.99099898273297 5.88548170279638 5.92721088443614 5.80326369620093 6.17064995199924 6.4345837746708 2.59979625578436 5.70220375601524 4.79587404593374 6.00144796461183 6.3353146450065 6.57217865346044 6.07114368689374 6.07283294011811 6.22803801336294 6.3161805043146 5.65669272752674 6.57353863737701 6.16652465311083 5.56300874978381 6.08518726463732 5.89516504300648 5.89533470733211 6.2473582871956 6.51407597221931 6.75822309639088 6.11094685922402 5.63180753416095 5.95443543323104 5.88948527472184 7.23624371901509 6.66564870027914 6.47287946602232 6.61116488137855 6.75373269583578 6.21243320393232 6.24634705646182 6.2531632041475 5.71238835374078 5.96243080396828 6.48541977395396 6.21656924109895 5.57132738043058 6.23150245707596 5.06343702119638 5.4361934125715 6.26412369246359 5.60427700551587 7.09055173435306 5.72047695767734 5.81636445576615 6.26304914842409 6.43789717432484 5.88449022218364 5.95171765606872 6.39744613264846 6.43900328301638 6.05193722412894 6.36785604774769 6.07450544004472 6.66635158032939 6.39297681520348 5.95416183108402 7.03922078437463 5.72728724128756 5.4890705862318 5.64408466356707 6.10725162657136 7.85522319426214 6.59553485962217 6.44102781368822 5.2437753662956 5.9737240769397 5.78084695492041 6.01946570494788 6.3190679444645
Manes.07G124800.v6.1 12.2493675300591 9.24016478549856 8.45792893290515 6.71778045399358 5.08648901616659 11.8104467973329 9.13646500376573 8.92272914766946 6.93505017328821 4.72196301166716 10.8687549452733 8.22718123921628 8.26180522764714 6.86059600421268 3.98378929236754 11.6388791213414 8.70443060952413 8.80866332181876 5.31120519222075 6.7500402342772 11.8037910612088 8.61100318190263 8.67037928298068 5.26585247476786 6.61773178844673 11.157389548978 8.62099837014073 8.85126846576521 6.59422228762021 5.35650795414888 11.83156607996 8.33270553148413 8.99122068751711 5.94955929673905 4.62583666359672 12.8556604059454 9.49863343648191 8.75522995452964 9.93568622473433 5.0232984332405 11.5861792292795 8.65624361713143 8.63173098069094 6.21575464588386 5.23327962527684 12.0413538807359 7.26003882841501 8.03121636869834 5.48852427913265 5.67465585313742 11.8827290432159 8.08690978387945 8.15631800826382 4.88719408818144 5.23137370428282 12.4588545599084 8.06139933865998 8.60760245264941 10.0299079029977 6.95168485852885 11.9050157102164 7.91385758690852 8.4720054220665 8.72320698591334 4.99444884894253 12.6046095805343 8.21826772537048 8.59979776009712 5.93308906148508 5.21063143886726 12.3504493816713 8.60624776150027 9.19100611580305 7.4635746065588 8.43559336150032 11.8788826839414 7.96678353044658 7.34610585883269 5.31067643613977 4.9468558470853 11.290643343068 8.29891488215768 8.13758917471083 4.28272761086361 6.32782512096562 11.2070296301263 8.21784880285052 8.59005767760006 4.76957461629234 5.14263329452129 12.0626182556927 8.30797059494422 8.49260504950895 8.04742641651394 8.927068622588 4.95868092807407 11.4911316966716 8.09420285307384 7.929685258806 5.56862313743748 3.91555449463592 11.4968042086892 8.71282628358504 8.36604323240262 9.36117495070679 4.42393333905832 11.3484208442996 7.50916506953902 8.24704609298542 4.62050350969342 6.39389589985133 12.2535990102719 7.30693681503922 9.03152310102844 9.14553521997732 7.12260006475907 12.3972948824168 7.84133252215246 8.69563797354837 5.51290784819705 4.01402810203007 12.0674349666032 7.94504370833249 8.98631681921324 6.08315850536512 4.36233901704547 12.2452996201903 8.70520113816429 9.4039552554135 5.4033909594902 3.4373015361164 11.6333652541779 8.276153766475 8.89496125639827 6.23209714448414 4.22400499039403 12.0331526665028 8.15672387035927 8.43510114422896 4.55804437148016 3.13589789482968 12.2830083933846 8.0133419939523 8.30661515671192 3.70924260071793 4.40501889051102 11.1895591868439 6.72391511919132 7.69943454264322 7.53061015981488 4.4217710184802 12.0898161672372 8.28183517588007 7.58899136332597 5.00255926748439 4.60720830231354 11.5809571302488 8.15351331892891 8.62291841296276 4.80207462068528 5.02135588055968 12.1399003462062 7.62643395910493 7.77562762828948 4.3783892350634 5.05965416798139 11.1653332302577 7.71490090816836 10.3725342104584 5.24832145626106 3.97573545515495 11.6362694056828 7.67663537673659 7.64260437897154 3.90465114047021 3.5178190463899 11.8233458163479 8.36221910628577 8.43845463876529 8.82050805815196 3.50239511963957 11.2918324799641 8.32856031913816 8.62959710886947 4.36682739051913 4.9475597257706 12.4900797870709 8.05516292132753 8.58680888797266 4.2016709860182 3.44756539621456 7.78292889348385 11.9641911612187 7.86856145457857 7.62458931946064 4.96661214595116 4.49343775671271 11.9911758637383 8.8667850185097 8.84224465867461 5.55787702352256 4.35571363284792 12.6097366018164 8.49015610130783 8.64279462403246 5.45276084052951 5.02994327627789 12.2725940997497 7.79784329361783 8.10717429912329 5.42858244544258 5.43971558420632 11.802423724296 7.94661164350264 8.54340723457072 4.57808846991452 4.42655015037944 12.911287023744 8.44764959454776 8.4967781008992 5.51252894048636 3.98523502085316 11.1421953707399 8.24467334813899 8.78896328428481 5.25938930473706 8.37114469874202 12.2557073376782 9.61361370740567 8.88434865045398 5.20178475979737 4.09360244174011 11.3833224632033 7.75334572009496 8.38904649806467 4.62300989811763 4.47143794335781 11.6137225986551 7.90796689495852 8.28465481535106 4.5909319286947 5.60949529501692 11.5162072659352 7.97051760262408 7.92784590166456 4.91302517938145 4.31647621367309 12.0960355528699 7.87324376220368 8.66331481193883 5.38410474496646 5.69078118030968 12.208318811856 7.95478828247129 8.35414508597492 5.00997729161147 9.18178517134033 11.4309241619812 7.52323042849565 8.35161849367378 5.52382286589051 5.36544510036784 12.4635250598991 7.99283662604124 8.960818764913 4.41594156814554 5.00394644724499 12.651717563328 8.10211854642785 8.19416246542389 4.36884570928517 4.2318785933238 11.4885457579885 8.41971287078017 8.08551462207239 4.96923457893499 3.85153930049987 10.3954057506232 10.4442823832112 7.26291642710399 7.61536668461719 5.8115157233291 5.56737680481793 11.2344020926004 7.3664949550872 6.89628724197955 6.75998288996033 5.15355067941087 10.7227165838151 7.37557888273293 7.97352747473097 5.58714148998957 5.18610910404754 10.3836326634694 6.81839671000403 8.11271476021974 5.74128996590426 5.80520843551961 11.4107195864582 7.39909359814833 8.11132201965674 6.42435113092667 4.17704803998855 10.7485431432105 7.42700016576002 7.97653463966393 6.49629439325104 5.71720199877359 11.797778037897 8.48736336752756 8.3205994303806 6.46059060700853 5.16692464151362 11.1292453907701 7.90269006546972 7.74951813013447 5.44856182591771 5.46347340490669 10.9052239650603 8.35501420219048 7.30506584802083 7.15755953470261 5.72716299933486 10.9642006714632 7.55811114575221 8.26624264721155 6.00676012348192 4.48721610262526 11.8964521760378 7.88042029297494 8.25953592253991 6.7786936663223 9.53227939426701 11.6959157818952 7.65202373472994 9.13840389280159 7.10838982917116 6.45751895099733 12.387656510042 7.93801670581913 8.70939400179806 7.25864736929717 5.4839614465193 12.3409778304782 8.10115612114311 8.64378930871666 5.5272078296472 5.21158959849062 11.6761858357976 8.5981092565563 8.43580238582988 5.56819380122722 5.24472016807326 12.2432134085942 8.40187597926652 8.68466525606205 7.02198309968483 4.56553226487975 10.688374411261 6.84333031940437 8.12073555758416 6.0030299399442 5.55615435372896 11.9250397966358 7.82010421839264 8.74092258018652 5.76469322564302 5.15393386580981 11.822058613203 7.90722192777688 8.48853384796554 4.88141738794279 6.08498209431829 4.50983392056077 11.7312923817512 8.78648745325701 8.57724675191823 5.75504534338079 4.13084063479742 12.1592159022901 4.38329724643296 8.40546298200803 9.11341724577137 4.28394541471735 11.7814478105695 7.85831559882516 8.46826343925652 4.98288700391212 4.22974050395676 12.6829179309942 8.02502948798819 8.1882022247223 4.67830661762475 7.00735416103473 11.562149696285 7.33576402550419 7.66391538074135 3.98124168831376 4.01912114766632 11.7109672118985 8.82787177285772 8.65019515652694 5.93973838003909 5.51573068400907 11.2301336217311 8.87107029133096 9.28575437211682 4.73016446927028 5.28524187451771 11.7101943897773 8.10173873259848 8.20462283783032 4.79457749538331 3.90470660337683 12.6810227451223 9.22938571025051 8.81028437076853 6.28563299355783 4.04971950946239 11.7890500098436 6.75528111876512 8.19316707499068 6.56884414813799 4.84453512083966 11.7033762787283 7.52498017045647 8.48172357924902 4.05481899246946 5.81163439800177 10.782169917585 7.58904802163247 7.93931054913632 3.63790334654271 4.76144658012166 11.3663861868593 7.67123828339558 7.82067399320685 5.19647840440053 5.08865159436759 11.2905749658918 8.19981728358287 8.19611171117254 3.78709556924625 5.96510520957988 12.0867990523256 8.21782568838104 7.41740778538029 6.03406416492651 8.95724317373787 11.0999638249036 7.73195828141882 6.88808401906103 4.99197195773109 4.76890679604509 12.1274909181736 7.61412216435149 8.41635188661838 3.43532346854083 3.26388014084464 11.4014497219081 7.36975370094585 8.27821783977118 4.42472350334891 5.00919413296204 11.1981986336639 7.82616781856756 7.92548188093069 4.71414030608141 4.76337358653014 8.94618567641647 11.7184803573984 8.67958971745976 8.20944585657367 5.20473295535759 3.80524347386518 12.1921282333568 7.78142957508102 9.81931877791615 4.8711194063582 3.90571590500452 12.4571001442779 8.27814909409 7.7771652508651 4.6984286904236 3.29459327228905 11.49274669343 8.53283463369824 7.91482297503411 5.24770313132211 5.1749368251013 10.3371181583291 7.71593147369302 8.36716207145601 4.13579127560016 3.99708007539002 11.6700012686935 9.55911293609889 8.21904737555921 5.45554976596211 4.80044434393468 10.9023103850987 9.22066344257292 7.81564972076613 5.3374273343544 4.26426082643677 12.1745900760397 9.12985613321036 8.58362311903229 4.11618641403075 3.73509987361779 10.8608991859585 8.81079113959263 8.62492583871913 5.33400648707411 3.98130496223531 12.0803944198736 8.9697426234743 8.73526580533634 4.54464228399026 3.83579104032561 11.9338543439194 8.8623920616457 9.01260495165473 4.2166985514361 4.18769220863913 10.7134579760411 8.6559017451081 8.35346220729712 5.347763474903 4.5920426532213 12.2931791341693 9.06087451958403 8.82315875070406 4.68418522362481 4.57933018096939 12.3773954063097 8.28906699299765 8.37438491130505 3.63587797056122 5.89587046115478 11.9628655916097 8.19557183635288 8.43812131497296 5.02908474261107 3.88645627808758 11.3431203521657 8.3890630356828 8.96905846739907 4.29464440405173 3.65975892763449 11.328839870072 8.04799464150699 8.01015948545961 4.40552093617854 4.09506613828693 11.8957343910448 7.68967281069678 8.48087246357582 5.0726799328725 5.30149912091389 12.0785421485756 8.32832221325427 8.37988652205359 4.28890605277516 4.17112351917494 8.3519657770404 11.7164616309637 8.45991940371669 8.21855854078025 6.70027743762088 4.54873926254862 12.0736196101746 8.89884427121275 8.5639546544242 5.2868736167585 4.56337815193659 11.5528222776526 7.55910168310195 8.52871677958736 5.47720103181536 4.95559975804281 12.4325004762423 7.95972928650314 9.11406351858893 7.33587140966249 5.51519704037776 12.0745921161057 7.83717539560056 8.24216252331812 6.5213593531873 6.45346816093059 11.134894318489 7.00825048414493 8.58119465375537 5.43449237950462 5.33751051118023 11.7071253052662 7.79033880780755 8.02426648279935 5.60202307314027 11.7267515257021 12.00135951373 8.90684385047877 8.37980147464028 5.38519653162789 7.74229359858434 12.0057996331069 7.68481734116719 8.57975707457189 5.35284505527207 5.92707719510612 12.4362153539935 8.29027146309639 8.85041075017758 7.27208273771309 6.91468471677871 11.9216469781128 7.45168338338855 9.16270226026233 5.20269593081994 6.80288694944725 10.2064034585882 8.57223848980296 9.66527437584507 4.26901880011362 6.71288545767331 8.67398808928565 9.80972537449038 7.8773223406306 6.7035479028935 8.33461086802322 11.3864396510091 7.65848817921907 8.30439127043763 5.52356473291857 5.15848724986082 11.2494526012585 8.99999128741896 10.2956778636969 5.46652188828624 5.17384387661818 10.9068440012099 7.6808759242308 8.28710935818041 7.24339817403853 4.33162068150676 10.7728879370289 7.71533272308018 7.64848463251408 5.27760619206338 6.30094659785875 11.5759387800511 7.97438629989466 8.50838306598709 5.49644553311944 5.68625959619877 10.4890591400743 9.14060664788737 8.3786468287123 5.59031497241758 6.09776171154022 8.91272636099916 11.2580188861886 7.95186448276751 9.48983849072805 5.20436635074026 4.03242885984334 11.762073229093 7.61208650127077 8.45408758210285 4.94845242217347 3.87462970414381 11.3645435541439 8.39693306087302 8.20300036953252 5.06628662601602 4.08003153873908 11.7692746339251 7.63363213740181 8.13140586474978 4.90463034002609 5.23450090946292 12.2199373802515 8.82167993517285 8.45979376389517 5.35074980482916 8.76485715160943 11.5222401731436 8.37175325854195 7.53894342230497 8.65285460870636 4.17830683294313 12.9294754766818 7.30700635882845 8.119486869622 4.85340112589337 4.86249697187736 12.2245812640116 8.00687743453993 9.3274810281699 3.7584247049036 4.00229533456592 11.0685255269178 7.23126709160653 8.84509319195366 5.78226409936156 4.57671970925237 12.4498800725947 8.23760585292062 7.9325836352956 4.60785859812412 4.90737346267291 12.2499593319244 7.76780708414798 9.6250544032265 5.19396743913398 4.63960930096885 12.0907866174244 7.65384128287458 8.75542314733408 4.51198681403741 4.9414911942732 12.3273689842871 8.54836146947511 8.69331359697619 5.51713582052133 4.46098316442879 11.4266782631327 7.91448035006711 8.29964907152018 4.10445691151125 4.93915302024865 12.1066446334237 8.37536195890828 10.411538835723 5.36543630821677 4.75681037343937 12.447638626536 7.51190032714325 8.68687355785254 4.6337513850216 3.79715836338657 12.2235921442958 7.67660301476916 8.63929346707856 4.77004642451154 4.45902851142036 11.1924897608968 7.56750050025856 8.53419209555331 5.74877049885484 5.30431856690523 12.2339720600035 6.54397737639215 8.69995634472568 4.12974799444061 4.439163874926 7.91868163473049
Manes.07G124900.v6.1 3.14683983215409 2.59979625578436 3.3403720198218 2.59979625578436 2.59979625578436 3.55072321097309 2.59979625578436 2.59979625578436 2.59979625578436 2.59979625578436 3.23734708650533 2.59979625578436 2.59979625578436 2.59979625578436 2.59979625578436 3.55542985794748 3.13614105965968 2.59979625578436 2.59979625578436 2.59979625578436 3.64676774902138 2.59979625578436 3.34744421400159 3.21375796249481 2.59979625578436 2.59979625578436 2.59979625578436 2.59979625578436 2.59979625578436 2.59979625578436 2.59979625578436 2.59979625578436 3.17378617670681 2.59979625578436 2.59979625578436 3.39941693038722 3.56670918754148 2.59979625578436 3.27237941274458 2.59979625578436 3.23201493111793 3.04922317902088 3.60705809411702 2.59979625578436 2.59979625578436 3.44390932706295 2.59979625578436 3.1556293923897 2.59979625578436 2.59979625578436 3.11136424535262 2.59979625578436 2.59979625578436 2.59979625578436 2.59979625578436 3.28257618553174 2.59979625578436 3.11439241586576 3.24813913044745 2.59979625578436 3.71856906465735 2.59979625578436 2.59979625578436 2.59979625578436 2.59979625578436 3.36272545837779 2.59979625578436 3.19194094230314 3.12093291120984 2.59979625578436 3.78755572466852 2.59979625578436 2.59979625578436 2.59979625578436 2.59979625578436 2.59979625578436 3.12344627707087 2.59979625578436 2.59979625578436 2.59979625578436 3.19937689101105 2.59979625578436 2.59979625578436 2.59979625578436 2.59979625578436 3.22543616017794 2.59979625578436 2.59979625578436 2.59979625578436 2.59979625578436 2.59979625578436 3.37075857297035 3.11194123837751 2.59979625578436 2.59979625578436 2.59979625578436 3.49912752418334 2.59979625578436 3.20664689713645 2.59979625578436 2.59979625578436 3.47210925488088 2.59979625578436 3.27304933687551 2.59979625578436 2.59979625578436 3.25897070105676 2.59979625578436 2.59979625578436 2.59979625578436 2.59979625578436 3.39370563949478 2.59979625578436 2.59979625578436 2.59979625578436 3.54772472454507 3.76223258926034 2.59979625578436 2.59979625578436 2.59979625578436 2.59979625578436 3.52286036160814 3.09809346900321 2.59979625578436 2.59979625578436 2.59979625578436 2.59979625578436 2.59979625578436 2.59979625578436 2.59979625578436 2.59979625578436 3.9875246848918 2.59979625578436 3.0891275296357 2.59979625578436 2.59979625578436 4.48471441980049 2.59979625578436 2.59979625578436 2.59979625578436 2.59979625578436 3.86072703377089 3.25041757009826 3.03461879545996 2.59979625578436 2.59979625578436 3.83935978020948 2.59979625578436 3.53360745109231 2.59979625578436 2.59979625578436 3.17781093920006 2.59979625578436 3.458446002092 2.59979625578436 3.07194257290571 3.88410418424711 2.59979625578436 2.59979625578436 3.11353869906184 2.59979625578436 4.0108929645046 3.35248609664756 3.27009222077054 2.59979625578436 2.59979625578436 4.03481240626194 2.59979625578436 2.59979625578436 2.59979625578436 2.59979625578436 3.13618426178944 2.59979625578436 3.06384658117584 2.59979625578436 2.59979625578436 4.04177189388811 3.11361203837832 3.08843871467039 2.59979625578436 2.59979625578436 3.4750818543346 2.59979625578436 3.15566167985817 2.59979625578436 2.59979625578436 3.84039625770601 3.04936763595227 3.14070663490831 2.59979625578436 2.59979625578436 2.59979625578436 3.69550203293633 2.59979625578436 3.21994986238806 2.59979625578436 2.59979625578436 4.06811801240991 2.59979625578436 2.59979625578436 2.59979625578436 2.59979625578436 3.56999139100163 3.04772504160026 3.32619170863699 2.59979625578436 2.59979625578436 4.624051315648 2.59979625578436 2.59979625578436 2.59979625578436 2.59979625578436 4.54990356490969 2.59979625578436 3.04879652493302 2.59979625578436 2.59979625578436 3.65561143551051 2.59979625578436 2.59979625578436 2.59979625578436 2.59979625578436 3.69624764149184 2.59979625578436 3.53258534326127 2.59979625578436 2.59979625578436 4.48298761775619 2.59979625578436 3.14584555959347 2.59979625578436 2.59979625578436 4.65435476828462 2.59979625578436 3.35832488643014 2.59979625578436 2.59979625578436 3.76994895807987 2.59979625578436 3.5417079700816 2.59979625578436 2.59979625578436 4.37466567651804 2.59979625578436 3.08827779899346 2.59979625578436 2.59979625578436 3.92858886645085 2.59979625578436 2.59979625578436 2.59979625578436 2.59979625578436 4.16341129940291 2.59979625578436 3.01582169102262 3.11671905717742 2.59979625578436 3.75264978833542 2.59979625578436 2.59979625578436 3.23544690453558 2.59979625578436 2.59979625578436 2.59979625578436 2.59979625578436 2.59979625578436 2.59979625578436 4.15672155169245 2.59979625578436 2.59979625578436 2.59979625578436 2.59979625578436 3.90188314019062 3.33483351561316 3.06864531641847 2.59979625578436 2.59979625578436 2.59979625578436 4.57681878214073 2.59979625578436 3.09920040061693 2.59979625578436 2.59979625578436 3.79291258400329 3.41008409776741 3.19944276628065 2.59979625578436 2.59979625578436 3.70057965757866 3.07327005296684 2.59979625578436 2.59979625578436 2.59979625578436 3.61762036583983 3.13011628474653 2.59979625578436 2.59979625578436 2.59979625578436 3.6017145150622 2.59979625578436 3.05906766596064 2.59979625578436 2.59979625578436 3.64275896432737 2.59979625578436 3.20991460941355 2.59979625578436 2.59979625578436 3.47556618872314 3.36724785466784 3.60867516167484 2.59979625578436 2.59979625578436 4.11375323641147 2.59979625578436 2.59979625578436 2.59979625578436 2.59979625578436 3.86855734942752 2.59979625578436 2.59979625578436 2.59979625578436 2.59979625578436 3.11444189945037 2.59979625578436 3.26580903861444 2.59979625578436 2.59979625578436 3.778875219469 3.16658773388875 3.15924501044427 2.59979625578436 2.59979625578436 4.25429971315118 2.59979625578436 3.52874432227956 2.59979625578436 2.59979625578436 4.48798103486455 3.09304328024829 3.52860207380879 2.59979625578436 3.13261469345293 4.83492351238383 2.59979625578436 3.14307563156158 2.59979625578436 2.59979625578436 4.11122769213977 2.59979625578436 2.59979625578436 2.59979625578436 2.59979625578436 4.56372556906621 3.86008212595198 3.28404026497614 2.59979625578436 2.59979625578436 4.00832030837389 3.81465209650602 3.17372833296139 2.59979625578436 2.59979625578436 4.90455316914553 2.59979625578436 3.42835385336262 2.59979625578436 2.59979625578436 4.2008260280248 3.55926868756829 3.21036400817574 2.59979625578436 2.59979625578436 2.59979625578436 3.88662622344819 3.20409142510325 3.29914297901095 2.59979625578436 2.59979625578436 3.687134314737 2.59979625578436 2.59979625578436 3.17468152259091 2.59979625578436 2.59979625578436 2.59979625578436 3.19947538049542 2.59979625578436 2.59979625578436 3.84842707654233 2.59979625578436 2.59979625578436 2.59979625578436 2.59979625578436 3.15110900783788 2.59979625578436 3.39262644786142 2.59979625578436 2.59979625578436 3.25797369082606 2.59979625578436 2.59979625578436 2.59979625578436 2.59979625578436 4.75066151935982 3.14025367911579 3.22344610197473 2.59979625578436 2.59979625578436 3.36487301352577 2.59979625578436 3.07195668903267 2.59979625578436 3.23107304392998 3.52428154965526 2.59979625578436 3.68984673265129 2.59979625578436 3.13125931646859 3.88651700217446 2.59979625578436 2.98080741821271 2.59979625578436 2.59979625578436 4.15182117144276 3.12630467899536 2.59979625578436 2.59979625578436 2.59979625578436 4.15424656868395 2.59979625578436 2.59979625578436 2.59979625578436 2.59979625578436 2.59979625578436 2.59979625578436 3.08920714372086 2.59979625578436 2.59979625578436 2.59979625578436 2.59979625578436 2.59979625578436 2.59979625578436 2.59979625578436 4.66386770279899 2.59979625578436 3.2656464759195 2.59979625578436 2.59979625578436 3.0755768791799 2.59979625578436 3.82079898883431 2.59979625578436 2.59979625578436 4.06152418492999 2.59979625578436 3.12551148095829 2.59979625578436 2.59979625578436 3.62110143186392 2.59979625578436 4.3213031355079 2.59979625578436 2.59979625578436 4.21042511885484 2.59979625578436 3.1089290264677 2.59979625578436 2.59979625578436 3.17231317506197 3.19855137885276 3.13091120944092 3.18485473878746 2.59979625578436 2.59979625578436 3.56963630029071 2.59979625578436 2.59979625578436 2.59979625578436 2.59979625578436 4.16844089843428 3.04931507854715 2.59979625578436 2.59979625578436 2.59979625578436 3.73972313281026 2.59979625578436 2.59979625578436 2.59979625578436 2.59979625578436 4.0206611812451 3.45536328277789 3.23608720942091 2.59979625578436 2.59979625578436 3.62970343240219 2.59979625578436 3.37150153489142 2.59979625578436 2.59979625578436 4.0174031331555 2.59979625578436 3.11976522407249 2.59979625578436 2.59979625578436 3.1505585915272 2.59979625578436 2.59979625578436 2.59979625578436 2.59979625578436 3.61437619789413 2.59979625578436 3.9243613020866 2.59979625578436 2.59979625578436 3.96073882320318 3.23026995721046 2.59979625578436 2.59979625578436 2.59979625578436 3.56779136608937 3.13561726277176 3.03997188674666 2.59979625578436 2.59979625578436 3.38765383122753 3.57941440235744 2.59979625578436 2.59979625578436 2.59979625578436 3.56316175631973 3.70599166775626 3.08499272863383 2.59979625578436 2.59979625578436 2.59979625578436 3.12380631914321 3.77443947247914 2.59979625578436 2.59979625578436 3.22721475254557 3.59600033080899 3.12386348523869 2.59979625578436 2.59979625578436 3.58986033417048 2.59979625578436 3.10937730926642 2.59979625578436 2.59979625578436 3.83844866546774 3.48356159872131 3.20381007552223 2.59979625578436 2.59979625578436 3.11591032459858 2.97688219355799 3.00173983477685 2.59979625578436 2.59979625578436 3.8129209575441 2.59979625578436 2.96285904255512 2.59979625578436 2.59979625578436 3.02196137564689 3.2004768242502 2.59979625578436 3.40372521807497 2.59979625578436 2.59979625578436 3.42048852473569 2.59979625578436 3.30430621313442 2.59979625578436 2.59979625578436 2.59979625578436 2.59979625578436 2.59979625578436 2.59979625578436 2.59979625578436 3.23796702278507 2.59979625578436 2.59979625578436 2.59979625578436 2.59979625578436 3.55447539391392 2.59979625578436 3.04710913781508 2.59979625578436 2.59979625578436 3.47254829990629 3.07652576753501 3.34310554963969 2.59979625578436 2.59979625578436 2.59979625578436 2.59979625578436 2.59979625578436 2.59979625578436 3.37424946298459 2.59979625578436 2.59979625578436 3.21175968271509 2.59979625578436 2.59979625578436 3.23035530106182 2.59979625578436 2.59979625578436 2.59979625578436 2.59979625578436 3.49579071812971 2.59979625578436 3.23953822414247 2.59979625578436 2.59979625578436 4.51412868390663 2.59979625578436 2.59979625578436 2.59979625578436 2.59979625578436 3.40464306295055 3.0945433916009 2.59979625578436 2.59979625578436 2.59979625578436 2.59979625578436 2.59979625578436 2.59979625578436 2.59979625578436 2.59979625578436 4.14418559413127 2.59979625578436 3.34680674814643 2.59979625578436 2.59979625578436 2.59979625578436 2.59979625578436 2.59979625578436 2.59979625578436 2.59979625578436 4.33773428159574 2.59979625578436 2.59979625578436 2.59979625578436 2.59979625578436 3.71793689083138 2.59979625578436 3.3002224879288 2.59979625578436 2.59979625578436 3.70421691680118 3.06980125949796 2.59979625578436 2.59979625578436 2.59979625578436 2.59979625578436 2.59979625578436 2.59979625578436 2.59979625578436 2.59979625578436 2.59979625578436 4.46021666234516 2.59979625578436 3.18649476359596 2.59979625578436 2.59979625578436 3.71625096344658 2.59979625578436 2.59979625578436 2.59979625578436 2.59979625578436 3.18764437601324 2.59979625578436 3.06479868293381 2.59979625578436 2.59979625578436 3.83925168300536 2.59979625578436 3.01265836496538 2.59979625578436 2.59979625578436 3.27070239318665 3.43724552845874 3.32729296405233 2.59979625578436 2.59979625578436 4.40957579783357 2.59979625578436 2.59979625578436 2.59979625578436 2.59979625578436 4.54483647421163 2.59979625578436 3.14301693326046 2.59979625578436 2.59979625578436 3.94552843496954 2.59979625578436 2.59979625578436 2.59979625578436 2.59979625578436 3.52149089330638 2.59979625578436 3.38630181835361 2.59979625578436 3.14781871854752 3.36674922290519 2.59979625578436 3.39292817232686 2.59979625578436 2.59979625578436 4.64701717415956 2.59979625578436 3.40296774934954 2.59979625578436 3.1677776264212 3.91072334621585 2.59979625578436 2.59979625578436 2.59979625578436 2.59979625578436 3.30313529149927 2.59979625578436 2.59979625578436 2.59979625578436 2.59979625578436 4.04333909787736 2.59979625578436 2.59979625578436 2.59979625578436 2.59979625578436 3.87831062209256 2.59979625578436 2.59979625578436 2.59979625578436 2.59979625578436 3.21916247304854 2.59979625578436 2.59979625578436 2.59979625578436 2.59979625578436 4.20152419685369 2.59979625578436 3.25239247268295 2.59979625578436 2.59979625578436 3.09288309947995 2.59979625578436 3.44945532343366 2.59979625578436 2.59979625578436 3.64772177115844 3.08270106822196 2.59979625578436 2.59979625578436 2.59979625578436 2.59979625578436
Manes.07G125000.v6.1 3.67536698515891 6.59904761816619 3.3403720198218 3.33882252641644 3.68880981927216 3.55072321097309 3.69688139237258 4.2279875073369 3.49376837325421 3.263295019147 2.59979625578436 4.02555476810184 3.48816860543824 4.0228427264024 3.59644953537541 3.1581819852139 5.72679839543229 2.59979625578436 4.19025221252293 4.37243313713793 3.2129912889402 2.59979625578436 3.86806484188898 3.21375796249481 3.79016148847098 3.29982034827609 6.80598247799125 2.59979625578436 3.45177722385841 3.75928889564787 3.76602521169168 4.31783429356664 3.58149631188368 3.61722718869772 3.6732060023101 2.59979625578436 6.96447982607316 3.93637030314106 5.08086315233555 3.15137780479602 2.59979625578436 5.19463667122879 2.59979625578436 2.59979625578436 3.77305240836093 2.59979625578436 7.26003882841501 3.38114915188791 4.35048810529868 2.59979625578436 3.11136424535262 6.64844489820226 2.59979625578436 3.24874933285914 2.59979625578436 3.28257618553174 8.64588990165 3.61347262458146 3.50929109955559 3.52567379773375 2.59979625578436 5.84099087923776 3.5984555720394 6.83854735850463 3.81291009417644 3.36272545837779 7.44189490280906 3.76083040956131 4.91140337386471 3.88995473718565 3.20611898545288 7.13277274093711 3.65679556095408 2.59979625578436 5.37935167739317 2.59979625578436 5.41801604774903 2.59979625578436 3.29249169049875 2.59979625578436 3.62413774721054 5.39285269632005 3.40821820302597 3.47624966748319 3.97849953507637 3.4779161570464 8.09833716658607 3.78968888578922 4.51686458404098 3.72200979349322 3.24973940342139 7.3915110992972 3.11194123837751 3.80347103851417 2.59979625578436 2.59979625578436 3.17403919595947 6.59116301498811 3.20664689713645 4.91101434851322 3.6528856630646 2.59979625578436 6.69143457312242 2.59979625578436 5.12862405186618 2.59979625578436 3.40371602820436 5.88832571213774 3.01650372679633 3.34271822740328 2.59979625578436 3.16467000805317 3.68171689201056 3.75675057185501 2.59979625578436 2.59979625578436 4.04861984741434 7.67608117070182 3.72918033412724 5.57641148883425 4.1508572239531 3.52286036160814 7.06420774423115 3.58497213633413 5.02179039616766 2.59979625578436 2.59979625578436 5.97838701843091 2.59979625578436 2.59979625578436 4.30114914289016 2.59979625578436 6.88377789767665 2.59979625578436 2.59979625578436 2.59979625578436 2.59979625578436 7.01562751762151 2.59979625578436 3.55969412797435 2.59979625578436 2.59979625578436 5.65147279214421 3.4599404101843 4.20252203318694 4.03164675822972 2.59979625578436 6.09402207693143 2.59979625578436 2.59979625578436 3.18241641221583 2.59979625578436 6.02912935435897 3.30425500275403 3.4189762416518 3.26459823700284 2.59979625578436 4.95042025022889 3.82545553009634 4.15638154591134 2.59979625578436 2.59979625578436 7.06843289355108 3.90727234123115 4.04855109287913 3.12023197235027 2.59979625578436 6.01280649150588 2.59979625578436 4.94870026898674 3.41380625865222 2.59979625578436 5.75196759161857 3.94832445954644 5.26522953325992 3.62206049006046 2.59979625578436 6.53206308745691 3.28761616215826 2.59979625578436 3.85702311046358 2.59979625578436 3.20435226905395 2.9940602321428 2.59979625578436 3.64460247717229 2.59979625578436 5.93956006895796 2.59979625578436 3.64289174800335 3.09391014913098 2.59979625578436 3.50135233378827 6.64377696254401 3.31409563067317 3.72390578855639 3.09039111622633 3.65946978543165 7.53075411800749 3.18271528704513 3.0979139950087 3.61403047043039 3.56999139100163 4.14621795295066 3.32619170863699 3.72392832156688 3.26541768118622 3.96481147298388 6.27909921854672 3.33933551687308 2.59979625578436 3.61601505343628 3.17888988534499 6.19686247795249 3.48736179688901 6.06059617200741 3.30524536803394 3.65561143551051 7.67223617801949 3.33238703215835 3.7666745217418 3.8313921139122 3.38420121746441 6.72315151235209 3.81878090537632 3.56356945436749 2.59979625578436 2.59979625578436 7.53200994406219 3.67347537460116 5.84239316001418 3.06852274975295 3.12315809278075 7.29157413122439 3.13920880252861 3.95655090808207 3.05800329061214 3.61980732414009 7.03490221723276 4.09726286619921 3.5030039551816 4.18609850143832 3.26181179846843 8.21248488511061 4.89900250978636 5.14249682321377 3.8473302820013 3.64297008131791 8.33553314391585 3.79255463593721 2.59979625578436 3.97281132513551 2.59979625578436 8.89933889973897 3.67897656628886 6.04093820378405 6.32025749464405 4.19187887224251 6.40156640822328 4.07019172758665 2.59979625578436 2.59979625578436 3.89728655961173 8.22007201781055 3.27415149574588 4.29520796724491 3.7194222602016 3.40605524568637 9.65974982935885 3.0751254337643 4.17944863868726 4.10166311696587 3.14632375028407 7.97934104026806 3.96143642739187 5.92627219755733 3.85153930049987 2.59979625578436 4.83512784337182 7.42816603250711 3.45647313848074 3.65244182252435 2.59979625578436 3.09839870207427 7.16382622302363 3.19944276628065 3.11424136611794 3.08773589500831 3.46047366396977 3.9740515359904 3.41150002700353 2.59979625578436 3.16332247699915 2.59979625578436 6.53775432529125 4.59050040807154 3.45882666299881 3.77282643439476 2.59979625578436 5.60758902972202 4.51796330930044 2.59979625578436 4.3950281861884 3.45735620413597 7.41109480351897 4.64137502853661 3.98626739876743 3.73104172527703 3.22373713132186 5.85876326078222 3.88593967986865 3.67878321099794 3.5355313654343 2.59979625578436 7.69456987432223 3.24667302101243 5.80736069269891 4.88178887290621 2.59979625578436 5.28479615450192 3.76560242009159 2.59979625578436 3.97462826926992 2.59979625578436 7.14040952823829 3.63957982449181 4.44935965213155 5.21436683413086 3.44479857084641 8.58325413597988 4.12067944249787 4.17254616251494 2.59979625578436 2.59979625578436 8.05731760565446 4.15962808971803 4.17054209038837 2.59979625578436 2.59979625578436 7.31551912657843 3.14215221956444 5.20192304598811 3.13261469345293 2.59979625578436 7.25162850414315 3.14307563156158 2.59979625578436 3.26109012879803 2.59979625578436 6.8566840219084 3.52181474650389 3.58629929128869 2.59979625578436 2.59979625578436 3.4117013907922 3.43402610613476 3.73918619992547 3.06075262526231 3.15022104454705 9.12457742643852 3.72640010490732 4.81271330771452 4.1830103381962 3.44044597459969 6.3850064932661 3.55233862809673 3.11937986360436 3.31762165171637 3.5547880162334 5.05622164788386 3.64240369458124 3.94463142012142 3.15037536408807 3.09519307076167 2.59979625578436 2.59979625578436 3.78903737411006 2.59979625578436 3.02689750774351 2.59979625578436 2.59979625578436 3.91183660033431 3.17468152259091 2.59979625578436 3.29333401168874 3.25692806552514 2.59979625578436 2.59979625578436 4.04536837451267 3.49604567278014 8.71689388949709 5.53260901940399 3.34578888067279 4.03287503074016 2.59979625578436 7.92003019741366 4.00890080820615 4.10269059191421 3.44073658393479 3.25797369082606 4.19113732327965 3.67985052110231 3.29247100215013 3.24419192203211 2.59979625578436 2.59979625578436 2.59979625578436 2.59979625578436 2.59979625578436 2.59979625578436 6.58128482558015 3.41054618312097 3.84992470778395 3.04794204847268 3.52428154965526 5.72721653161139 3.8782200087698 2.59979625578436 3.51034282900347 3.25894527343764 3.76297969803532 3.13708430358419 3.71156365949856 4.07195498164782 3.23323260867859 4.39134835745523 3.63524919302644 2.59979625578436 5.15248956936192 2.59979625578436 4.61952493701222 3.6767139055283 3.97064834467448 2.59979625578436 3.30108436898664 6.8995390202935 4.15446061950838 3.55185685715032 2.59979625578436 2.59979625578436 6.08407255042159 5.31488583001111 5.80118050054946 3.76287120541303 3.58442279894073 5.78198198081626 3.2656464759195 3.20412094079488 5.29970810755228 2.59979625578436 6.22068019880984 3.07306420648377 2.59979625578436 3.92625055285568 3.13589593959261 3.83696014386519 3.12551148095829 3.02191542271198 2.59979625578436 3.43931519236312 8.09235665513711 4.50030546295362 4.56974091788206 3.31390949928497 3.40388052538003 8.04256900059324 4.14348170227437 3.1133240832199 3.26482453652333 4.06120426633214 3.44069989855465 4.12948486021305 3.93331934433811 3.5995725395466 3.15134302408755 2.59979625578436 5.80432144414134 3.56431211964338 3.97462301866294 3.37057561147686 3.41253877880521 6.9879420939976 3.35064364855437 2.59979625578436 3.68336513273807 3.41604772664298 2.59979625578436 4.39543324340426 3.25651977128008 4.67468137031772 2.59979625578436 7.47588092123948 2.59979625578436 3.96751116207278 2.59979625578436 2.59979625578436 3.08735284545691 2.59979625578436 3.40083590865166 2.59979625578436 2.59979625578436 2.59979625578436 2.59979625578436 2.59979625578436 3.34135829939782 2.59979625578436 2.59979625578436 2.59979625578436 2.59979625578436 2.59979625578436 2.59979625578436 7.05793080991446 2.59979625578436 2.59979625578436 3.98130496223531 2.59979625578436 7.17190851139637 3.94820647839661 3.47961913918967 2.59979625578436 2.59979625578436 5.44028771099606 3.47030050271378 2.59979625578436 3.54647323264689 2.59979625578436 3.4521137753102 2.59979625578436 2.59979625578436 2.59979625578436 2.59979625578436 6.55547296272129 2.59979625578436 4.17273312156902 3.99734253545325 3.23124158278061 5.84734758285914 3.29025677866774 2.59979625578436 3.20753853820288 3.22721475254557 8.81001933746378 3.94474846747449 4.43891467282894 2.59979625578436 3.58986033417048 8.80571665440849 3.10937730926642 2.59979625578436 3.65975892763449 2.59979625578436 6.39985999397999 3.20381007552223 2.59979625578436 2.59979625578436 2.59979625578436 2.59979625578436 3.836732430619 2.59979625578436 3.83323305475365 2.59979625578436 7.26659291822261 3.87079135226859 2.59979625578436 4.10408060422783 6.78234430550816 3.44336746541449 4.2866257059333 3.25897829856142 3.78669727175961 3.35805347339294 3.42048852473569 6.24443676743365 3.45850784183096 2.59979625578436 3.20691983770591 3.53996910997867 5.28134427805285 4.36625372078749 2.59979625578436 2.59979625578436 3.23796702278507 7.64057963207469 3.08382354620843 3.90286750912877 3.60066604531036 2.59979625578436 6.09373772625807 2.59979625578436 3.43352024351822 3.25879465846468 3.22155548070353 6.25619519389045 3.50532538546463 3.27005780046848 2.59979625578436 3.39636938341973 5.66836118067392 3.85308277363896 3.3217847703779 2.59979625578436 2.59979625578436 4.27437170113421 2.59979625578436 4.40394795081488 3.56365075137554 2.59979625578436 4.83472115085212 3.32636466370826 2.59979625578436 2.59979625578436 2.59979625578436 5.40911460234908 3.49741060757558 3.82017625758984 3.66867578689213 3.46429402943855 6.26497647261464 3.0640794104873 3.20178576582288 3.73658898751313 3.17254904508025 5.23988376529948 3.22310506880101 3.65620036502695 2.59979625578436 2.59979625578436 2.59979625578436 3.41956127694051 3.51082790168131 5.72440515974775 2.59979625578436 8.27610001259544 3.50978775222963 4.04455789294339 3.77435011010907 2.59979625578436 3.85806845766043 5.77481682090605 5.49503817394273 3.95645175206502 4.83071134695812 7.16674345031894 3.49200943256135 3.7659137442425 3.95318370538038 2.59979625578436 6.16438970790203 2.59979625578436 3.41195457515195 2.59979625578436 3.50863035512316 5.87980627691726 3.63892350946115 3.44859642076762 2.59979625578436 2.59979625578436 2.59979625578436 3.67495035924399 5.29276718694836 4.36562219065519 5.41649950757018 3.64178627644869 6.67013931304418 3.4239887387881 3.03183288177952 2.59979625578436 3.10899527952792 6.80356642176244 3.26993010504482 2.59979625578436 3.06332944846279 2.59979625578436 6.20619841099188 3.06479868293381 3.4515794909386 2.59979625578436 3.62172014672093 6.55994332036426 3.18171305316302 3.15454793880454 3.88401638270689 2.59979625578436 4.57831314195368 3.76822406450775 3.99133476254339 2.59979625578436 3.49552710710383 2.59979625578436 3.19378284176863 2.59979625578436 3.14928056722215 3.2568317893317 6.20362987964004 3.14301693326046 3.11619863125283 3.57524302608937 2.59979625578436 7.1841489166197 3.48455101835497 3.50657944241829 2.59979625578436 3.13790827944038 2.59979625578436 2.59979625578436 2.59979625578436 3.37029531578803 2.59979625578436 4.91057695698599 2.59979625578436 3.66266052365292 2.59979625578436 2.59979625578436 6.43461403908513 3.25835208647746 5.86995444070117 6.56285986309547 2.59979625578436 5.44015548264173 3.82194434515169 5.59308811495262 4.22831707135239 3.30313529149927 5.65344797380159 3.86786890911461 3.92030111956724 3.45040100491848 2.59979625578436 6.7481489141945 3.33771173039697 3.68674262044617 3.15164342911053 3.1359058019152 7.27399046213589 2.59979625578436 6.57758297738799 4.56976931004433 4.17211971592436 4.32470220899727 3.55792757479529 2.59979625578436 4.10159381951128 2.59979625578436 7.47908527688777 3.39575812278152 2.59979625578436 3.95677709554983 2.59979625578436 4.22304477267185 3.44945532343366 2.59979625578436 2.59979625578436 3.13232547685039 5.75347592893893 3.64298409173955 3.08078529881836 3.31064883422489 4.04117758115147
Manes.07G125100.v6.1 4.00019401878903 2.59979625578436 3.3403720198218 5.63194645214752 5.79495373500509 3.55072321097309 5.16694132540813 3.9219253368501 5.52897004627186 3.73003826736833 3.76993517303032 4.88518648889671 4.53547771978807 4.91064980434831 4.2663614388908 3.6969227908129 4.64765246602594 4.25595750004627 4.75779598611784 4.15669568736146 3.46069714102254 2.59979625578436 2.59979625578436 5.77930944416778 4.67415392566167 4.46631516103956 5.60853191953403 3.45517244682011 4.6971799235988 4.40088637884236 3.56031851016587 3.8483672408052 4.06471720172665 5.34137180821078 4.73068203848033 2.59979625578436 5.46822314051322 3.80327872727126 4.05492540605776 3.68399644396397 3.23201493111793 5.70991806927921 3.99801958889781 5.84449422187467 4.12322119172837 3.6266181304827 6.30210268555829 3.69207523487385 6.20493897265636 6.94149554516797 3.11136424535262 5.27691561623946 3.34120921178698 5.86470043906595 5.17223650721223 3.76180760438162 5.37445432477534 4.00661723937192 3.86635365411974 5.30802306890293 2.59979625578436 5.75180291923355 3.31285807433133 2.59979625578436 4.95107348026378 3.52897269545353 4.640465388562 3.19194094230314 6.17768068815475 4.15647047487751 3.20611898545288 4.61273843716737 3.65679556095408 5.36305375509599 6.36759454527045 4.33094898279442 3.12344627707087 4.68072613646973 5.55321635727435 5.18525466815706 3.44184362766157 5.47345380035718 3.85486015733762 6.61287370255435 4.8458800778298 3.4779161570464 6.39018494558141 4.06964360546408 6.48495630196324 6.15196901228736 3.5115007869912 4.73890094755275 4.66343872638935 4.31971868446046 2.59979625578436 4.91157490528551 3.17403919595947 5.12795876887476 3.7885494984381 4.48069130754149 6.02009900248836 3.71519268625639 5.73909734940539 3.42074107198534 5.89057866898297 4.63557708542306 3.72290173601887 4.93571804870628 3.81777442270464 5.0532180419611 5.07493449839807 3.39370563949478 3.37357534952051 3.55255446331805 2.59979625578436 6.15554559892694 3.64486528963022 4.8628076971288 4.06807985226513 4.4995448624184 3.93861722671367 2.59979625578436 4.04140054149349 2.59979625578436 5.02179039616766 4.45682179403041 3.64047583210619 3.6503738896489 2.59979625578436 5.73206137349841 4.01359721726879 2.59979625578436 4.59381467719071 4.08778891120065 5.69618591814306 4.61378717257133 2.59979625578436 4.31035261681607 3.32763914543774 4.92618276563835 2.59979625578436 3.41213166059614 3.94269006944855 3.64585980066798 4.68693797484224 3.57533447128517 2.59979625578436 4.1145107302262 3.26575909677216 6.46902882030237 5.47140560541362 3.41194443992594 4.69822711634288 4.0475528573883 5.21859051889816 3.53200633998271 2.59979625578436 3.5456740665038 3.26880893046291 4.66901894411565 5.4097312642481 2.59979625578436 2.59979625578436 2.59979625578436 4.85232285846582 5.16266134349528 3.78663384676346 4.28681519019814 2.59979625578436 5.46875355164175 4.4835593417509 3.35411837759803 5.37299208282645 3.39684887833031 5.50549569902644 4.30642223100868 3.39302171797744 4.80234225549176 3.6727640892179 2.59979625578436 3.40966077442767 3.4750818543346 3.02883382542909 3.47085227979306 5.28399404066269 3.50938787220478 3.16817936116962 4.09556639892027 3.14070663490831 4.24920014163157 4.7704622221834 3.56350479990528 3.24239127858813 4.83801288920117 3.21994986238806 6.07067108296231 5.73313268031055 3.77831734439766 5.26935137454708 3.31135537628347 6.18841421254889 5.70033571447993 4.13995550782958 4.59402258393028 3.83335999253602 6.03896037447032 5.14503507098424 3.22829425332205 4.17024707973482 3.85483610110578 6.81368005674917 6.29012841039031 3.4134412798777 4.67886184523598 4.03505488819131 5.43611713715266 3.9724306003549 2.59979625578436 4.22440829113689 3.70377575321868 5.73609309609196 3.8313921139122 3.38420121746441 5.1920197962125 4.10458958560356 6.10167732592612 5.3297934882194 4.22027045302236 5.41775509638884 3.95041422900788 6.107636653011 3.06852274975295 3.12315809278075 2.59979625578436 3.35832488643014 5.98776092395892 4.12213480123341 2.59979625578436 4.00536962002532 3.5417079700816 5.30084735932263 4.09210679568761 3.63348895236858 4.81067217740043 3.56341988191345 5.39840495890243 5.17732796979311 3.45753213759342 5.28895980682889 3.79255463593721 5.38410474496646 4.63503451314111 3.8571645727771 4.90450559265568 3.60210118899195 4.09152716741015 5.83224570338506 3.18760828080912 4.87293062676232 3.58532907336892 4.48842192703161 3.92142265337815 2.59979625578436 4.20659995014373 3.54517870254472 5.14229159581892 4.2053627600211 4.82343661449974 5.83190847513698 4.17450068315943 5.22907158013133 3.78294801687789 2.59979625578436 5.66659295348311 3.06864531641847 4.22520729982107 4.16768051692045 6.23259248789457 2.59979625578436 4.40587802679441 3.88480196406123 7.01179160733161 4.57733631346419 3.09839870207427 3.96972477823591 3.44193489375764 6.67425274851705 5.3693848247658 2.59979625578436 2.59979625578436 4.07354455421808 7.01056392208334 5.06646270937503 3.61762036583983 4.20256797602145 3.87588028550127 5.67947641621068 5.27392048744611 3.18590979373873 5.17111389105196 4.23633202658956 4.7221402638114 4.29102689544524 3.45735620413597 4.74248915892723 4.15035954084348 4.76417997659723 4.07042310793335 3.22373713132186 4.91776886284462 3.88593967986865 5.30782157289683 4.76253576232339 2.59979625578436 4.59668043238407 3.61039820947627 6.00406688022063 4.41593574299253 3.24931906988771 2.59979625578436 3.19446987617811 6.53795488997118 4.25565820313127 3.32385717853539 4.53940249462993 3.26580903861444 4.87811303464614 3.4385730909892 4.02564945307247 4.89955312177189 2.59979625578436 5.79729248613083 7.17295988287586 3.51786239715108 5.06153999510795 3.66660763987476 6.00859261799414 4.60786240576083 3.88328750845331 2.59979625578436 3.52860207380879 2.59979625578436 4.28037106334047 3.84804290290565 3.96156473992612 3.36370173476972 5.94336718957376 4.82396970402322 3.43349796729455 4.08617617924508 2.59979625578436 6.67769087684254 4.42540761519152 3.20704156102309 4.33316711053762 2.59979625578436 5.38441979327806 5.34170788636712 2.59979625578436 4.02181314734147 3.58139977578277 4.23379128518041 3.47565525924005 3.19836810956745 3.92535131991136 4.13481859119177 6.6777098101918 4.94711463029734 3.38416193941179 4.49489194081136 3.34487133408656 6.02070829738723 5.47122015417998 4.64940991342969 4.36784157701945 3.02864738326235 4.23990327923772 6.1946067915887 4.83265220926634 3.44977478267563 5.4779490423291 3.91183660033431 3.50011492906526 4.56468463199273 3.29333401168874 4.80045461180453 3.77504121623943 6.24805332097319 4.87722401432014 4.25194332968425 4.93700481813345 2.59979625578436 5.19098709566167 5.21305027915354 3.37486818389207 5.51904414819448 3.24980416694994 5.00754732975855 4.53951708861522 3.52286694781948 2.59979625578436 4.09528268470874 4.94843404319557 4.74065390858962 2.59979625578436 3.98434059593289 4.07431971633366 6.46510526318039 5.48150323231259 3.99316513009854 5.48027280998018 3.8970849673599 6.79559153523152 6.29066866639766 3.25899884065111 5.10341065486589 3.68984673265129 6.18110211264249 4.04971950946239 4.02756779481344 3.5901497985518 3.44222174044339 4.30115773173715 4.77016672713281 3.83847118620097 3.34037266712788 2.59979625578436 3.38263384089915 3.62506705818828 2.59979625578436 5.22879399339238 3.90464873977202 6.04344928516496 5.49651459825477 2.59979625578436 4.5319613046056 3.43964218646116 7.07707499470466 5.64514023024105 2.59979625578436 5.15044619456031 3.39871373980224 6.57164810710533 4.65647982692784 3.79479745119525 5.2081469811217 3.2656464759195 5.07464339206868 5.49656357803235 3.26967113465158 4.99803089672085 3.73477065696665 7.39493073945874 4.05585750473829 4.21859487092253 3.73460818262302 3.50069880805217 4.81059179815985 4.8319822273665 3.19755199553219 5.29754714954543 3.98869882373956 4.69982780271533 4.64719348868943 3.40388052538003 3.43661259381833 3.60301848506402 5.62685878549642 4.8346915290501 3.40431571422107 2.59979625578436 5.30168386222483 3.81332135652956 6.4627832561242 6.67730936884154 2.59979625578436 3.8992686649575 2.59979625578436 5.21914161800653 4.518795366669 3.97368906783729 6.57582731951261 4.05590087440007 7.06490976333116 4.80801168131959 4.17477670351442 6.3811581025713 2.59979625578436 4.70314904124276 3.83118067244782 3.55071511297521 4.74703343965758 3.76770597769002 4.68875171605704 3.79310751526196 3.44647907091879 4.66405744234781 3.7996849876611 5.13102936486067 6.6006549864562 2.59979625578436 2.59979625578436 2.59979625578436 4.24411628835274 5.4047502250422 4.09872912896946 3.20229976147952 3.31341918269739 5.01175897597893 4.90022906747582 3.48281875462644 3.3372256094953 4.00934101254588 6.70433199406525 3.8853051968383 3.5792875926982 5.13722123204093 3.44382243362458 5.6367013258648 5.07597479601367 3.29056662479942 4.83804802287571 4.36279258104992 6.99958407579512 4.75455922703715 3.5589910470301 5.96244663707628 4.15986970114443 6.82755726177642 6.10391920740613 3.28720428082605 4.62449846119442 4.00593321037532 4.83279713047983 4.64375245766552 3.48594374074918 4.55441476205649 2.59979625578436 5.59534505864172 4.70014636638573 2.59979625578436 3.89958109685791 3.85098207456144 5.37691614666798 4.27675172328954 3.41331573344294 4.42472340312659 4.21327344947189 4.9554185693584 4.75590792208516 2.59979625578436 4.76557643073389 3.71044353297926 5.77251450662834 4.09506613828693 3.11591032459858 2.97688219355799 3.39613763158741 5.39054250408169 4.40233788626171 3.4698560644291 5.67014893823831 3.69527769624673 4.98001963077795 4.60354323880046 3.32593040474478 3.44336746541449 4.66454783934155 3.06791717975771 7.19379457504314 4.60411684613702 3.42048852473569 5.43846308275631 3.5866975655272 7.8904691652621 4.82044562153253 3.67936228887807 4.23515348862007 4.06951797389946 5.69092227157391 5.24575162728804 3.98466633223006 3.98980219585066 3.43056747566856 3.8116874285706 4.50127125101015 2.59979625578436 4.35433206826405 3.67483351199386 5.78576710540438 4.36733283882087 3.47254829990629 3.74273619582067 4.12243230657783 7.4900146894947 5.9884676351018 3.16658854311766 3.60043099403342 3.74953314786708 5.64803072371165 3.68263909842841 4.0383893101787 5.58080732817355 3.72457378252218 5.32033314184796 4.70945626431312 3.6755733418522 5.48980397436196 4.36050489891026 7.68094677258745 6.42094044234553 3.6888404671252 5.52445889707807 3.77381104378575 5.93072238485138 4.9095590167807 3.65108298856748 6.26497647261464 3.71406426675766 5.76239993713154 5.18893763112807 4.15416678896926 5.02654692680645 4.07356538823346 6.57835493961867 6.0857489528632 5.2354993661784 5.21631662540804 4.5630059322309 3.86843224215505 4.98574003949392 3.39912989984874 5.43922325534472 3.34680674814643 6.39815464404446 3.65586713919034 2.59979625578436 5.63490274058531 4.40711821045092 5.24854645518648 3.84534066932346 3.64215591805989 4.9564156426307 3.37547122358886 4.28027149165469 3.85889996254991 3.4742952044758 5.27784051187653 4.17864547284131 7.2282872006059 4.8806997409056 3.50863035512316 4.46914565595974 3.63892350946115 6.79615920704931 4.00942744569759 3.59423054881486 2.59979625578436 3.3686302546408 6.79492630124645 4.85970413799031 3.80627578985095 2.59979625578436 4.24604537450409 3.51826406352103 5.91314142553881 4.03242885984334 3.47295221299192 5.36860663719731 3.79945367798143 6.40624580674991 5.52486236559754 2.59979625578436 3.60270343651545 3.87845827419621 5.06628662601602 3.76538008445022 3.62172014672093 5.66000638027364 4.1771402804306 6.15987003048778 4.54686307636248 2.59979625578436 3.28670441964339 3.53263743416576 5.14773102012118 5.37325073172936 2.59979625578436 5.43284111539091 3.89359831116327 5.96501318606564 5.34308268365925 2.59979625578436 3.72521322644438 3.89440790805372 4.89375843820839 4.8117922955889 4.59752818667247 5.32573539206354 3.48455101835497 5.49604288119614 3.50713024684174 3.35651622161544 4.08963289548746 4.12091577147439 5.33139933248893 4.45675234984149 3.36674922290519 4.04784677495562 3.94197673699537 5.92722679427764 5.52238095438682 3.51820813889633 2.59979625578436 4.20872273543896 5.76698926637556 6.08186608891349 4.09791810019352 5.1188323044908 3.38629528969851 5.37807007204614 4.65449026203782 3.30313529149927 5.07681381316447 3.24895042512516 5.39561822127094 3.09559387004943 3.3939317028683 5.00055228320798 4.18665828284468 6.22405370926379 4.64504393756029 3.6545474172736 4.01195497471665 2.59979625578436 3.76006514077978 3.82596030969513 3.46923753091554 4.53691369639324 3.08541878809132 5.17790351944692 3.92965630079048 4.20152419685369 4.86641735101057 3.79652113412521 5.46958200208815 3.22438648604129 3.29381410174513 5.26408704383881 3.63327636685775 7.14468626934356 5.47040580174392 3.13232547685039 4.5602194700769 3.12984163088293 5.09470778852408 4.49217905631168 5.88618471789908
Manes.07G125200.v6.1 6.55098821545845 6.42256737763536 6.12583483280636 9.46576137993205 7.76661526269228 7.75979279870038 8.4752712888458 7.59106088838156 9.57788023966531 8.11997263247492 6.1408229069996 6.6076195447419 6.7582355410289 7.89372702475205 7.77901939209142 8.05900524637323 9.43594664010583 8.00494716735646 8.22771005616387 6.71477600169583 8.12310537474005 9.35006926064409 7.12118741716967 9.02932015974907 8.12073196485699 6.3493472724888 8.61756550731 8.14451671434343 9.42356499381998 8.31153477962989 5.7347463374868 9.14262878687179 7.04887783333683 9.26765614581346 7.84424783793528 7.25978199057488 8.05214553483095 7.22199583481372 5.69096385300736 8.44450471469782 7.24280634983146 9.28288407888235 7.08701799935576 9.50953502383207 8.16095449990555 7.5714775606563 8.24516726391026 7.88866888134522 7.03442429650038 8.60828598084972 6.81631796439622 8.70382480148127 6.69229605705584 8.85090902407428 8.29635158083 6.9200815767192 7.81025569598296 6.93674435781212 8.96606022328521 6.76955791288523 6.58559147921269 8.06334774614272 6.07675083075306 7.76317804291259 7.23792872068243 5.60509344410107 6.18172488457767 7.14282003476052 8.90397251603777 7.97711798653042 7.37674222758733 8.80692519854548 6.00643786398309 7.79075027307745 8.55697794490674 7.51727965010199 8.66269950874871 7.57576339681158 8.6420925424636 6.29051421454004 6.51391119990209 8.77489761048677 5.8917343949204 8.80258297747377 5.88918764056202 5.41027804287586 5.57751373103909 6.15870366335677 8.01082045686135 7.42361497464596 6.03047869008731 7.98844666779087 7.18413056237555 8.42442754228521 7.41062436086895 7.53633544054841 5.63883854362645 8.35684151690754 7.21414708264488 8.9902753988232 9.35055010081482 7.16602585279862 8.36415695518681 6.54006462133913 6.74716729012774 9.93319715844487 6.85130704637684 8.39562198578638 7.79627904988749 7.22805167158402 8.69702477028454 6.93015305394626 8.31294708641727 5.46559135295788 7.96305487256841 6.77402535330522 7.34199460007603 7.34130003413395 8.76534205138353 9.76593207792516 8.43871423934055 8.27531411484467 8.58420806521443 6.1963050787253 8.04960217589311 9.08761126858797 8.11434035289339 9.43175278139184 6.50669968172118 9.20655435482073 8.89586396749396 7.16044599599089 7.04649673857784 7.66858743683516 8.99090845680648 7.86879716622071 7.57383749555898 8.50237208456018 7.8955121750916 9.55936664197624 8.59985661578197 7.85480296343058 8.23977305312821 8.20715493081016 5.89970672689854 4.95862099261495 7.75198384823636 8.07676078151079 7.99188241033812 7.92247741709143 8.84550698112646 6.97988069614949 7.54095486053291 7.07635763453494 9.6547419676129 8.24872623769332 6.25968258065972 8.1806337436539 7.59803454506821 9.07351789095906 9.8196970208701 7.85935732117462 8.20728299969849 7.01213258044865 9.43991191179461 9.58058122578392 6.68494958499827 8.79264943678772 7.46037658108453 6.98776868789087 8.06401215912087 6.71447797435722 7.505546190464 6.8914957574888 6.53667570743995 7.06967805369339 7.73488887844271 8.34507713692682 7.42617021438508 7.3090586589855 6.00012087499358 7.49539135960676 7.61546971959447 7.38978606019164 8.70895802319539 7.77810598304344 7.22043472922515 7.79465044334454 6.80488800474987 8.45402859216968 6.49160562266607 6.73683994943279 8.38187605023925 8.5430282926685 7.6190297075776 9.78453124267395 9.38561076189109 8.84039537024167 9.04413757750607 7.36534318223044 10.0077535564981 9.21483970706333 8.38630659060799 9.4755205584286 8.07355456133748 9.99210755527187 9.87657054297391 9.23152931327454 9.05941839397413 7.90304323311692 10.2939430198073 10.0621740456936 9.03295154195912 8.93757187339424 8.67879367650847 8.88457775644451 8.7348144102609 8.47790020278074 7.12805524875951 8.80913479712627 9.5583247183849 8.06648187784733 8.24368836282948 9.04455416127902 8.51915304064811 9.54435670290113 8.86576255313786 9.31829105611757 7.10630992181049 7.50761704018359 9.37235990667903 8.96787404747432 7.86892754603448 9.05945776947555 8.49572586618058 9.39788066419957 8.80342084028042 7.18572150276632 8.64005821843188 8.56183583547102 9.11830034986649 9.24853677090652 7.80120899891346 7.44124917657355 8.13658048651921 9.56372846791479 8.43752735347121 7.54963167860655 8.4286589557201 8.15224447584695 9.41132516309026 9.2880363418547 6.98386981249662 8.094305338111 7.97185086305609 9.08694772601845 8.86728032755625 7.41854428859776 8.43641978738007 7.99473834894449 9.90762238430553 8.94496172027399 7.65626045426673 8.5642839873584 8.25755715772666 8.8131688223378 8.28839541400935 7.45230643473242 8.66609596609967 8.22971572570876 9.19126195705221 8.10300975907767 7.059002358472 9.04272110274212 8.47423092902332 9.27152072609003 7.77471194801411 8.61984322396717 8.33043876372827 8.05511918233785 7.50886482888704 9.73890944989433 9.29265236972662 7.98057282119885 9.05066956999349 7.76863112480043 10.3774059171446 9.31564902098082 7.93409311272635 8.08160073151516 7.60847921683864 8.80992808198439 9.24304310803194 8.53740092264871 8.6156505459404 8.21730195530005 9.03168968343117 9.485671142463 8.28660277577185 9.4864740527172 7.80634555812563 9.39662157562143 8.4643699775485 8.01692303161708 9.52112130366901 8.42308908684736 10.0215610753677 8.8304907146463 7.46433423171284 9.23821391613641 8.62139683754245 8.96956732026702 8.76346858785114 8.96222762711629 8.43811916999529 8.1748219877939 9.63377869893883 9.64985949326734 9.34845317428631 8.48426502151673 8.48720110750338 9.85604917752493 8.67475781668659 9.09713154072941 9.20721443050244 8.65317950528094 9.8876689545359 8.93587265598956 8.3031079252223 8.8375819287552 9.65445424020706 10.0123172699188 9.87516883146825 8.81371300313414 9.3470389401125 8.75107897636915 9.15832576823698 9.02125093999122 8.59881382324431 8.45310985864555 8.92545559165194 7.13207045289979 9.20032324378541 9.51151723681456 10.0637414493661 8.52614456474449 10.0069549564305 9.34232690981984 9.1805662505375 8.90343155558474 7.80268203605498 9.62162956167074 9.51175518940359 8.65577220875804 9.78194132744423 8.43529258084914 9.53538174316786 9.33022635993859 8.40475459340015 8.42193861257898 8.06942438596631 10.4387012343208 7.78428249498884 8.16070984335481 8.80664219643942 8.70584411373451 10.173727506225 9.58514426639912 8.47716324558912 9.54558587130057 8.5931314233653 10.1782661666157 9.87056168052615 8.95745723863018 7.94963460867279 9.39117277915073 8.08231971623434 9.74524702204731 9.62612398045192 8.76035375368449 9.2444261422472 7.1951998110264 9.35606435478657 9.76888652488034 8.96915993820815 9.3169198882449 8.66618754375051 9.47604339794503 8.50183545177857 7.36542356989065 9.38095980121736 9.15837566138051 9.90944050954288 7.73561900028018 8.9976411100228 9.75473481415806 8.02810776395537 8.51646067169259 8.25473190458582 8.24512093739769 8.95975144616162 8.67239472511074 10.2203521797296 10.2287398620253 9.72101357314724 9.32862358703262 9.13446912074404 9.84532849376317 10.1033082448939 8.7452655521998 8.50814087794975 8.19497535778454 9.84847497126938 9.54111943006562 8.44349953450499 9.26058151233734 8.83342415269797 10.3108595311407 8.86772783198848 8.29732933127627 9.03880437160363 8.94677849906377 9.2605616739723 8.94919509845125 9.19238495069488 9.47680219981361 9.56681417763193 9.84825348692377 8.84905736369943 9.05674125491493 9.25197689749888 9.24406906718187 9.04735972741127 9.34900354956553 8.66175186020213 8.269406546032 8.63152312104517 9.93817238595433 9.20406822355094 8.65791631898299 8.39016159204112 9.21818061798837 9.43854188766228 9.24471921361061 8.94656791078119 8.92698480368422 7.34917673997259 9.99916680391566 8.72697455153389 8.42904856185078 8.57434576780525 8.2175664735002 9.62468216254121 8.72035333949238 8.71771897042284 8.96362423338843 9.51963616447634 8.48395237800817 9.05268916183695 8.04017295911614 8.28617262403954 7.75334692352889 9.51834849525799 8.67659917707323 8.93468607886954 8.98591399720114 8.5065705573838 9.93780013355284 8.77523633256917 8.8810745846707 7.52809995061995 8.81619298178531 7.56840104980012 9.72963163428338 9.70628869557169 7.86041802640934 8.3888734740822 6.74667569156076 9.42628747687283 8.87402841651921 8.1172123877912 9.30933404774343 5.91207726029586 10.3814429502222 7.51737291895063 8.0061801946242 8.22245414192109 7.99749032502652 8.78606417411021 7.36068814395088 7.2825079773012 9.23671613202749 7.69966448450782 9.78655163764546 8.69687679891093 8.13215281749109 9.10210930754442 8.26143555362422 9.76504065162353 9.43984633221054 8.75496046439939 9.43484458861544 8.50090959812089 9.69723379085486 9.79572643994546 8.20691818245459 8.24690733990993 7.20311831820191 9.49348438574481 8.62410029845439 7.45867770347152 8.46245467482506 7.83781380848841 9.12774994351528 8.23217835269892 9.05063344439653 8.85713365240352 8.48889172650279 9.23247663413895 9.6871993258727 8.44475403434644 9.72898630860538 8.41247189032806 10.102572397654 8.21406500716892 8.72921715313824 9.56960626931303 8.15881561532467 9.60840545876207 10.0316522203893 7.99214136051692 9.01203553375306 7.86268716065427 9.04393611394713 8.44752801412491 7.83220889494604 8.7752978333005 7.80890472784879 9.81150566610102 10.0441112238664 8.41628369367156 8.75834886668415 8.21275713443081 9.22712206665818 9.3457296804164 6.75184258191132 9.44553746928855 7.69753147836853 9.4765996406965 8.06034824478598 8.38804330925516 9.06867474585993 7.78520699536243 9.45537697368604 6.02078531286997 5.96588298794085 7.73836212946085 7.31452024005166 9.7994156917956 8.0923486088118 7.75803841823634 8.70202399117071 7.1509741197711 9.90743380405441 8.66423181871487 7.5514104912068 7.03620892341462 8.1183579375003 7.50188642228534 9.27017002168471 6.76283230065244 6.37886600152348 7.42922537432772 7.51545737951548 7.41665493062829 8.98181969416763 6.56082439613469 6.27545559265181 5.30260779735618 9.48279356256546 7.84304265345764 7.12574301580461 8.14928970673235 5.42465679084043 7.75004111277272 8.1613431295251 5.42374581916854 6.02753178358365 8.01518439170257 8.84082213489807 6.65192377474546 6.40723273393832 7.13731983197522 7.03467344321477 8.88153796794526 9.20180541886225 6.1170172185779 8.63472929330392 7.4583231144057 9.46462410847209 7.96027534039501 8.47842818012278 8.95347104938623 7.75272104859641 6.6014228890562 6.66698133579389 8.45964259551618 8.26488168018447 6.62795249732843 9.64697586334197 9.66546858868209 7.44021446807464 8.51225055962612 7.75972592037947 8.50370577999301 8.28312495029655 7.63804955092347 8.4021669869567 6.4854948697105 8.84780810423007 9.18263600942544 6.85033812371324 8.24246750228273 9.45456469135102 9.00838317660734 9.50620753156754 5.98000443565747 8.0895724862085 5.85121282181952 7.14769972026277 8.02588868581513 7.22231919931828 8.70263446409768 6.77927296239721 9.51242488768984 6.79603592882723 8.18210407750663 8.48284451327344 7.76568087600383 8.92731866264965 8.0643288436238 6.68921664308555 8.29285698797879 6.55002996912954 8.72885283292541 6.65968579536164 6.43821361231624 8.78093004081158 6.38913375499471 9.56910248933105 5.2039140691697 8.00495404292933 7.41183411749859 6.7851245649847 9.40041354334834 7.03159113392339 7.31014317327957 7.7088603174128 5.54194676076962 9.45695663378078 6.62471132586294 9.05112653505432 7.75945982427332 7.44243343841863 8.26577344417267 9.1635597753395 6.95700680847091 8.40016525775858 6.24982424785538 7.38212535139838 7.75735281349999 8.57469001612059 4.92124884331404 5.98603208758465 6.30366664177945 9.05313728171246 8.42659276817214 6.97712253914169 8.85124050159253 7.93607236377539 8.32840883894932 9.1026371330301 7.4491871317649 8.29045181272759 6.87399775836422 8.28629601794729 6.67805217387276 7.83233502855484 7.87915445783295 8.65784241001187 7.75272917256314 8.77896988121999 7.4877967104023 8.53867319128453 7.89001371024798 9.13532899823024 8.60756970254492 7.91270434095988 7.39326691457142 5.84177255639201 8.78999479329747 8.99637057449764 7.85320414708834 8.10129782332521 8.17033048314921 10.006905072287 9.37808835725099 7.81979122760425 8.19465516456853 7.34160798991379 8.53124792863267 9.53732111438864 8.59697789034307 8.73577449038553 8.64679072913574 8.95495860574462 8.04031810036555 6.73415236301004 8.50385784127355 8.16102476289557 8.48437958520418 6.99249537496566 8.00783804288548 9.70227057863488 6.08214606476603 9.28640026125901 8.78630531776506 6.95307056094555 9.08539166713897 9.3331285627085 6.56520139247287 8.84003930561514 7.97507103666252 7.23614655726497 7.63973812374382 8.13384893821078 5.81793381546604 6.69582547677436 7.81666196937308 7.40344543026607 9.29309162865346 7.35637784346408 7.41156249774926 9.11668472294187 7.32888809654853 6.84523054070323 5.62834499368776 8.33564999235407 7.9914231970502 6.97091575123345 7.48055787475053 7.9991712951983 7.77011925416189 7.9289062618079 7.50431224606262 8.77849643511494 7.96580261366362 7.62628419151855
Manes.07G125300.v6.1 2.59979625578436 2.59979625578436 2.59979625578436 2.59979625578436 2.59979625578436 2.59979625578436 2.59979625578436 2.59979625578436 2.59979625578436 2.59979625578436 2.59979625578436 2.59979625578436 2.59979625578436 2.59979625578436 2.59979625578436 2.59979625578436 2.59979625578436 2.59979625578436 2.59979625578436 2.59979625578436 2.59979625578436 2.59979625578436 2.59979625578436 2.59979625578436 2.59979625578436 2.59979625578436 2.59979625578436 2.59979625578436 2.59979625578436 2.59979625578436 2.59979625578436 2.59979625578436 2.59979625578436 2.59979625578436 2.59979625578436 2.59979625578436 2.59979625578436 2.59979625578436 2.59979625578436 2.59979625578436 2.59979625578436 2.59979625578436 2.59979625578436 2.59979625578436 2.59979625578436 2.59979625578436 2.59979625578436 2.59979625578436 2.59979625578436 2.59979625578436 2.59979625578436 2.59979625578436 2.59979625578436 2.59979625578436 2.59979625578436 2.59979625578436 2.59979625578436 2.59979625578436 2.59979625578436 2.59979625578436 2.59979625578436 2.59979625578436 2.59979625578436 2.59979625578436 2.59979625578436 2.59979625578436 2.59979625578436 2.59979625578436 2.59979625578436 2.59979625578436 2.59979625578436 2.59979625578436 2.59979625578436 2.59979625578436 2.59979625578436 2.59979625578436 2.59979625578436 2.59979625578436 2.59979625578436 2.59979625578436 2.59979625578436 2.59979625578436 2.59979625578436 2.59979625578436 2.59979625578436 2.59979625578436 2.59979625578436 2.59979625578436 2.59979625578436 2.59979625578436 2.59979625578436 2.59979625578436 2.59979625578436 2.59979625578436 2.59979625578436 2.59979625578436 2.59979625578436 2.59979625578436 2.59979625578436 2.59979625578436 2.59979625578436 2.59979625578436 2.59979625578436 2.59979625578436 2.59979625578436 2.59979625578436 2.59979625578436 2.59979625578436 2.59979625578436 2.59979625578436 2.59979625578436 2.59979625578436 2.59979625578436 2.59979625578436 2.59979625578436 2.59979625578436 2.59979625578436 2.59979625578436 2.59979625578436 2.59979625578436 2.59979625578436 2.59979625578436 2.59979625578436 2.59979625578436 2.59979625578436 2.59979625578436 2.59979625578436 2.59979625578436 2.59979625578436 2.59979625578436 2.59979625578436 2.59979625578436 2.59979625578436 2.59979625578436 2.59979625578436 2.59979625578436 2.59979625578436 2.59979625578436 2.59979625578436 2.59979625578436 2.59979625578436 2.59979625578436 2.59979625578436 2.59979625578436 2.59979625578436 2.59979625578436 2.59979625578436 2.59979625578436 2.59979625578436 2.59979625578436 2.59979625578436 2.59979625578436 2.59979625578436 2.59979625578436 2.59979625578436 2.59979625578436 2.59979625578436 2.59979625578436 2.59979625578436 2.59979625578436 2.59979625578436 2.59979625578436 2.59979625578436 2.59979625578436 2.59979625578436 2.59979625578436 2.59979625578436 2.59979625578436 2.59979625578436 2.59979625578436 2.59979625578436 2.59979625578436 2.59979625578436 2.59979625578436 2.59979625578436 2.59979625578436 2.59979625578436 2.59979625578436 2.59979625578436 2.59979625578436 2.59979625578436 2.59979625578436 2.59979625578436 2.59979625578436 2.59979625578436 2.59979625578436 2.59979625578436 2.59979625578436 2.59979625578436 2.59979625578436 2.59979625578436 2.59979625578436 2.59979625578436 2.59979625578436 2.59979625578436 2.59979625578436 2.59979625578436 2.59979625578436 2.59979625578436 2.59979625578436 2.59979625578436 2.59979625578436 2.59979625578436 2.59979625578436 2.59979625578436 2.59979625578436 2.59979625578436 2.59979625578436 2.59979625578436 2.59979625578436 2.59979625578436 2.59979625578436 2.59979625578436 2.59979625578436 2.59979625578436 2.59979625578436 2.59979625578436 2.59979625578436 2.59979625578436 2.59979625578436 2.59979625578436 2.59979625578436 2.59979625578436 2.59979625578436 2.59979625578436 2.59979625578436 2.59979625578436 2.59979625578436 2.59979625578436 2.59979625578436 2.59979625578436 2.59979625578436 2.59979625578436 2.59979625578436 2.59979625578436 2.59979625578436 2.59979625578436 2.59979625578436 2.59979625578436 2.59979625578436 2.59979625578436 2.59979625578436 2.59979625578436 2.59979625578436 2.59979625578436 2.59979625578436 2.59979625578436 2.59979625578436 2.59979625578436 2.59979625578436 2.59979625578436 2.59979625578436 2.59979625578436 2.59979625578436 2.59979625578436 2.59979625578436 2.59979625578436 2.59979625578436 2.59979625578436 2.59979625578436 2.59979625578436 2.59979625578436 2.59979625578436 2.59979625578436 2.59979625578436 2.59979625578436 2.59979625578436 2.59979625578436 2.59979625578436 2.59979625578436 2.59979625578436 2.59979625578436 2.59979625578436 2.59979625578436 2.59979625578436 2.59979625578436 2.59979625578436 2.59979625578436 2.59979625578436 2.59979625578436 2.59979625578436 2.59979625578436 2.59979625578436 2.59979625578436 2.59979625578436 2.59979625578436 2.59979625578436 2.59979625578436 2.59979625578436 2.59979625578436 2.59979625578436 2.59979625578436 2.59979625578436 2.59979625578436 2.59979625578436 2.59979625578436 2.59979625578436 2.59979625578436 2.59979625578436 2.59979625578436 2.59979625578436 2.59979625578436 2.59979625578436 2.59979625578436 2.59979625578436 2.59979625578436 2.59979625578436 2.59979625578436 2.59979625578436 2.59979625578436 2.59979625578436 2.59979625578436 2.59979625578436 2.59979625578436 2.59979625578436 2.59979625578436 2.59979625578436 2.59979625578436 2.59979625578436 2.59979625578436 2.59979625578436 2.59979625578436 2.59979625578436 2.59979625578436 2.59979625578436 2.59979625578436 2.59979625578436 2.59979625578436 3.20150989367274 2.59979625578436 2.59979625578436 2.59979625578436 2.59979625578436 2.59979625578436 2.59979625578436 2.59979625578436 2.59979625578436 2.59979625578436 2.59979625578436 2.59979625578436 2.59979625578436 2.59979625578436 2.59979625578436 2.59979625578436 2.59979625578436 2.59979625578436 2.59979625578436 2.59979625578436 2.59979625578436 2.59979625578436 2.59979625578436 2.59979625578436 2.59979625578436 2.59979625578436 2.59979625578436 2.59979625578436 2.59979625578436 2.59979625578436 2.59979625578436 2.59979625578436 2.59979625578436 2.59979625578436 2.59979625578436 2.59979625578436 2.59979625578436 2.59979625578436 2.59979625578436 2.59979625578436 2.59979625578436 2.59979625578436 2.59979625578436 2.59979625578436 2.59979625578436 2.59979625578436 2.59979625578436 2.59979625578436 2.59979625578436 2.59979625578436 2.59979625578436 2.59979625578436 2.59979625578436 2.59979625578436 2.59979625578436 2.59979625578436 2.59979625578436 2.59979625578436 2.59979625578436 2.59979625578436 2.59979625578436 2.59979625578436 2.59979625578436 2.59979625578436 2.59979625578436 2.59979625578436 2.59979625578436 2.59979625578436 2.59979625578436 2.59979625578436 2.59979625578436 2.59979625578436 2.59979625578436 2.59979625578436 2.59979625578436 2.59979625578436 2.59979625578436 2.59979625578436 2.59979625578436 2.59979625578436 2.59979625578436 2.59979625578436 2.59979625578436 2.59979625578436 2.59979625578436 2.59979625578436 2.59979625578436 2.59979625578436 2.59979625578436 2.59979625578436 2.59979625578436 2.59979625578436 2.59979625578436 2.59979625578436 2.59979625578436 2.59979625578436 2.59979625578436 2.59979625578436 2.59979625578436 2.59979625578436 2.59979625578436 2.59979625578436 2.59979625578436 2.59979625578436 2.59979625578436 2.59979625578436 2.59979625578436 2.59979625578436 2.59979625578436 3.55185685715032 2.59979625578436 2.59979625578436 2.59979625578436 2.59979625578436 3.14267566082531 2.59979625578436 2.59979625578436 2.59979625578436 2.59979625578436 2.59979625578436 2.59979625578436 3.0755768791799 2.59979625578436 2.59979625578436 2.59979625578436 2.59979625578436 2.59979625578436 2.59979625578436 2.59979625578436 2.59979625578436 2.59979625578436 2.59979625578436 2.59979625578436 2.59979625578436 2.59979625578436 2.59979625578436 2.59979625578436 2.59979625578436 2.59979625578436 2.59979625578436 2.59979625578436 2.59979625578436 2.59979625578436 2.59979625578436 2.59979625578436 2.59979625578436 2.59979625578436 2.59979625578436 2.59979625578436 2.59979625578436 2.59979625578436 2.59979625578436 2.59979625578436 2.59979625578436 2.59979625578436 2.59979625578436 2.59979625578436 2.59979625578436 2.59979625578436 2.59979625578436 2.59979625578436 2.59979625578436 2.59979625578436 2.59979625578436 2.59979625578436 2.59979625578436 2.59979625578436 2.59979625578436 2.59979625578436 2.59979625578436 2.59979625578436 2.59979625578436 2.59979625578436 2.59979625578436 2.59979625578436 2.59979625578436 2.59979625578436 2.59979625578436 2.59979625578436 2.59979625578436 2.59979625578436 2.59979625578436 2.59979625578436 2.59979625578436 2.59979625578436 2.59979625578436 2.59979625578436 2.59979625578436 2.59979625578436 2.59979625578436 2.59979625578436 2.59979625578436 2.59979625578436 2.59979625578436 2.59979625578436 2.59979625578436 2.59979625578436 2.59979625578436 2.59979625578436 2.59979625578436 2.59979625578436 2.59979625578436 2.59979625578436 2.59979625578436 2.59979625578436 2.59979625578436 2.59979625578436 2.59979625578436 2.59979625578436 2.59979625578436 2.59979625578436 2.59979625578436 2.59979625578436 2.59979625578436 2.59979625578436 2.59979625578436 2.59979625578436 2.59979625578436 2.59979625578436 2.59979625578436 2.59979625578436 2.59979625578436 2.59979625578436 2.59979625578436 2.59979625578436 2.59979625578436 2.59979625578436 2.59979625578436 2.59979625578436 2.59979625578436 2.59979625578436 2.59979625578436 2.59979625578436 2.59979625578436 2.59979625578436 2.59979625578436 2.59979625578436 2.59979625578436 2.59979625578436 2.59979625578436 2.59979625578436 2.59979625578436 2.59979625578436 2.59979625578436 2.59979625578436 2.59979625578436 2.59979625578436 2.59979625578436 2.59979625578436 2.59979625578436 2.59979625578436 2.59979625578436 2.59979625578436 2.59979625578436 2.59979625578436 2.59979625578436 2.59979625578436 2.59979625578436 2.59979625578436 2.59979625578436 2.59979625578436 2.59979625578436 2.59979625578436 2.59979625578436 2.59979625578436 2.59979625578436 2.59979625578436 2.59979625578436 2.59979625578436 2.59979625578436 2.59979625578436 2.59979625578436 2.59979625578436 2.59979625578436 2.59979625578436 2.59979625578436 2.59979625578436 2.59979625578436 2.59979625578436 2.59979625578436 2.59979625578436 2.59979625578436 2.59979625578436 2.59979625578436 2.59979625578436 2.59979625578436 2.59979625578436 2.59979625578436 2.59979625578436 2.59979625578436 2.59979625578436 2.59979625578436 2.59979625578436 2.59979625578436 2.59979625578436 2.59979625578436 2.59979625578436 2.59979625578436 2.59979625578436 2.59979625578436 2.59979625578436 2.59979625578436 2.59979625578436 2.59979625578436 2.59979625578436 2.59979625578436 2.59979625578436 2.59979625578436 2.59979625578436 2.59979625578436 2.59979625578436 2.59979625578436 2.59979625578436 2.59979625578436 2.59979625578436 2.59979625578436 2.59979625578436 2.59979625578436 2.59979625578436 2.59979625578436 2.59979625578436 2.59979625578436 2.59979625578436 2.59979625578436 2.59979625578436 2.59979625578436 2.59979625578436 2.59979625578436 2.59979625578436 2.59979625578436 2.59979625578436 2.59979625578436 2.59979625578436 2.59979625578436 2.59979625578436 2.59979625578436 2.59979625578436 2.59979625578436 2.59979625578436 2.59979625578436 2.59979625578436 2.59979625578436 2.59979625578436 2.59979625578436 2.59979625578436 2.59979625578436 2.59979625578436 2.59979625578436 2.59979625578436 2.59979625578436 2.59979625578436 2.59979625578436 2.59979625578436 2.59979625578436 2.59979625578436 2.59979625578436 2.59979625578436 2.59979625578436 2.59979625578436 2.59979625578436 2.59979625578436 2.59979625578436 2.59979625578436 2.59979625578436 2.59979625578436 2.59979625578436 2.59979625578436 2.59979625578436 2.59979625578436 2.59979625578436 2.59979625578436 2.59979625578436 2.59979625578436 2.59979625578436 2.59979625578436 2.59979625578436 2.59979625578436 2.59979625578436 2.59979625578436 2.59979625578436 2.59979625578436 2.59979625578436 2.59979625578436 2.59979625578436 2.59979625578436 2.59979625578436 2.59979625578436 2.59979625578436 2.59979625578436 2.59979625578436 2.59979625578436 2.59979625578436 2.59979625578436 2.59979625578436 2.59979625578436 2.59979625578436 2.59979625578436 2.59979625578436 2.59979625578436 2.59979625578436 2.59979625578436 2.59979625578436 2.59979625578436 2.59979625578436 2.59979625578436 2.59979625578436 2.59979625578436 2.59979625578436 2.59979625578436 2.59979625578436 2.59979625578436 2.59979625578436 2.59979625578436 2.59979625578436 2.59979625578436 2.59979625578436 2.59979625578436 2.59979625578436 2.59979625578436 2.59979625578436 2.59979625578436 2.59979625578436 2.59979625578436 2.59979625578436 2.59979625578436 2.59979625578436 2.59979625578436 2.59979625578436 2.59979625578436 2.59979625578436
Manes.07G125400.v6.1 5.64971975955684 5.35255809902138 5.00939082245163 7.02818076259247 5.90189934380474 6.78247649259016 6.34960862581156 6.39567027975526 6.84720986618872 6.18888117275466 5.38992209199744 5.12915468090574 5.52726908981943 7.14807564394515 5.61466388725354 6.24803035912734 6.32761399354142 6.52156271582522 6.26304532179412 5.31091264058089 6.42932250620907 5.93751819681854 5.65876022620164 6.09652355517536 5.15146119147641 5.27914606209335 6.08131762940805 6.91204535873005 5.99499328515988 6.10005721013809 5.65606284688876 5.60913822941372 5.68008002414106 6.49611641307951 5.98569302593535 5.91239072313434 6.29550984626247 5.97569518559956 5.61284993051984 4.84732351476912 5.35032978611377 6.4822546278459 5.39297467550846 6.63701390681909 5.14724898940191 6.41540863092152 5.8806878483902 6.06927692064207 5.40351663655777 5.78394983340186 5.74963167015821 5.43842116618264 4.66712148632833 5.57062400297532 5.04564521897106 6.26040822017375 6.32029129169669 5.46032203391726 6.23132800470096 5.57050876578041 6.08283420959165 5.75180291923355 5.64170859928891 6.83854735850463 5.6837805318232 5.84462794730476 5.54180928247668 5.16822318719537 5.72823270992055 6.38086456209392 5.41871284811563 5.30140182293844 5.86476627275596 5.36305375509599 6.94521402280015 5.39704865106035 5.57556743834532 5.84800234382547 5.25660826372988 5.70053354042593 5.31766229033501 6.43039889890331 4.92862203270793 5.94277008004953 5.41301269250542 5.23976823389119 5.68504068432848 5.31730831704446 5.86827688938316 5.75126690404578 5.36681001978763 5.52016016370752 5.31336687392941 5.97609700426404 7.0281325268453 6.31838992435371 5.50381996241745 6.27837411974311 5.03441646853374 5.97460147055646 6.20443933251505 5.65047789520065 6.08875947563037 4.9263624806779 6.74716729012774 6.3978675087112 4.81787452984207 6.24040938195615 5.82787064822325 5.90665659355237 6.08529171724282 5.49813789996329 6.21216551303732 5.82547563675216 7.02921040017765 5.45407893192555 6.39147273054162 6.00158708341574 7.04476691384216 6.62376811535103 6.90369061290848 6.3242688415329 6.18930287769931 5.28904716822081 6.21838398212862 7.05895165684798 6.3661105645593 6.10213068474489 5.88333029736668 6.11459870410711 5.34455105191449 6.49875436151553 5.73092637452782 5.12985262715511 4.96164833030015 5.60548984872488 5.51887252879049 5.63393672666012 5.39160016193799 6.62916772345051 6.55254566489654 5.58078986898982 5.88635508565476 5.28253112937569 5.72369225188341 5.12186089451029 6.34211979342345 5.3833688899424 4.90508199166163 4.9128248976036 5.89750129825111 5.61016078040009 5.74312828886043 5.14618806980501 6.88524001827567 5.6256889096319 5.0551888411114 5.6983108375339 4.94668272365757 6.63720526066636 6.50497203386844 6.76540239631687 5.62514272158887 5.38851546640521 6.86069925092644 6.12540038295328 5.52478939028327 5.75098826944255 2.59979625578436 5.65894192419844 5.83433202934197 5.60484362422202 5.81684975241224 5.48648616285956 5.52979340563775 5.08262561825843 6.4563683928754 5.88025183212205 5.46900601591225 2.59979625578436 5.25259698105947 5.34166272205235 5.18986103138269 6.11791671136341 6.00057440375971 5.23709703082262 5.6574976883493 5.98120283130981 4.85603942755248 5.9081011953005 5.62755062609068 4.87777208376454 6.05728775581203 5.65410589204296 5.14366694863362 6.4854926100515 6.82031332320985 6.73727859345661 6.49175103697588 5.40447363464425 7.36783310504986 6.56153448227901 6.21430501513909 5.9586968246006 5.83277900914679 6.65507246322926 7.4220100445526 7.05963375636988 6.65638274490544 5.65735819077663 7.19462054561254 7.21153098913826 7.49347107611206 6.15597998338824 6.1816108236166 5.93728753893913 5.84091267549597 5.94467687266389 5.50633904346967 6.22845788875639 7.07616601346834 5.67116296035784 6.50293144470527 6.5654221078829 6.93094513043722 6.79426962369075 6.47681981732819 6.97216165527414 4.72669514704258 5.96598850802866 7.05676825498009 6.25163930152061 6.20417317099551 6.49877175875622 5.48348309773747 5.86951768306175 5.66866349535803 5.62297301400565 6.58138666674119 5.94247969631249 6.49608355508031 6.48630416959854 5.5566107568261 5.77017618694235 5.78021801114795 6.54906270532951 5.49395897044114 6.70667900240383 6.26756085606367 5.80590374221443 6.69098832910922 5.78790200429409 5.82240667722889 6.91523451365233 5.91271821185763 6.81357076370885 6.32025749464405 6.51266863820167 6.17348106115863 5.44718639604797 7.5433265690717 5.98524608410807 6.26028727529912 6.72497275915065 5.90852438051335 6.94969361367204 5.8626463485449 5.62258500384801 6.70627273326514 6.00016988807501 5.70344625379098 6.07938911247365 5.98842794011759 6.37910653973699 6.16346418601773 5.50753635981277 5.55966766995288 2.59979625578436 6.64811669210088 5.86611508241472 5.31521829692303 5.95715525780427 6.21482692521634 6.46752634995745 6.65934729114655 5.94158674167013 7.71298941897497 6.32682813492453 6.85187915898643 5.74420650493114 5.74948536174086 6.26384099904757 6.62742391081878 7.24114960295406 6.78617817940008 5.88981497842997 7.61217677746675 6.07289696727783 7.35803984784003 7.34800431778975 5.82534116286776 6.72451843040988 5.98921232962244 6.40048893121974 7.37874675538354 6.86230447000873 7.54826780511149 5.71720199877359 6.08775168143696 6.67541332668808 6.70583451041714 6.03848182467558 6.25945167879491 6.71053247419988 6.09634345540115 5.94766754755573 6.55016205360978 6.37185276947327 7.16065628299204 6.26373395107184 5.79011161708357 7.64991059235584 6.04367344420807 6.96434205398428 7.36745824971246 6.60321486955128 7.68531157145573 6.91534236185159 6.02354286599583 6.43582288997722 7.30976555295107 6.43881296869052 2.59979625578436 6.32575428560963 5.81280994171698 6.04871353557623 6.05268956285055 6.50222834972522 6.60179187039931 6.20705317530976 6.32457389968719 2.59979625578436 6.56266945669541 7.06788657241022 6.39856854088189 5.44170420415521 7.12330349351171 6.41909706314333 7.31893520515248 6.44384759901285 5.43605530282045 6.42792152465259 6.76392179338475 6.51232641641616 6.51652674608323 6.11378157706042 6.6149969409812 6.56599550010678 6.37736885295699 6.98538998318286 6.54514192760857 6.78758288736523 6.41639376964963 6.19018104480769 5.44826586104383 5.77100401076045 7.42348028258127 6.61920398611701 6.4274857150527 6.52966780483193 6.17450455350911 7.13369618984283 6.74689511596278 6.02179371261251 5.33646581049461 5.99753109865352 5.64749900684035 6.40505871568817 6.10547771252678 6.13082881177586 7.10778436568788 5.21268962103801 6.26672070088897 6.74536579703236 6.4012515799373 6.06661250918006 5.63329969821461 6.91511011676167 6.03980052816209 5.66841277765643 6.35650071060744 5.53260901940399 6.02557819458633 7.07849943099998 6.44246971040174 4.4569336025263 5.73772488101271 5.58906432221778 5.80629943536781 6.57259047004933 5.43334232523673 6.0987586116567 7.1733782588488 7.27170117094386 7.67904664521481 6.05872852905424 5.81616071412443 6.54084200658132 7.07711672702071 6.30096725964076 6.18913100785895 5.89064749266917 7.25890221542762 6.4458907419122 5.2557262930844 6.3118568961534 5.52861218027639 7.17581284857367 6.44980855765747 6.34342816163223 5.12239966223334 6.53846751290437 6.65288530040529 5.84741076352804 7.17863578192751 6.88193400789864 6.97612428350491 6.68105466499032 5.5036220137256 6.90992224488584 5.4012448227404 6.15292912608414 5.75591584367628 6.01265712604487 7.02422833294076 5.92948071422443 5.62685159924176 6.4947663582778 6.17410937600383 7.59098446990748 6.09985315037138 6.22034611232042 6.14292651651141 7.00292679014879 6.74372464387017 6.07261980219959 5.00025699897251 7.23948224114222 6.50258496690557 6.92594390452441 6.28313391466261 5.79606767037863 4.68694832973936 5.70971220583215 5.19061462281382 6.16234704670174 6.46293068729691 5.87128247227365 5.64250233345623 6.9007775475083 5.09038988596648 6.42121913741998 5.62388824603298 6.1284223351504 6.40043372951574 5.38035927223468 5.79983803363923 6.5306296069698 5.64577276347538 6.45340829697956 5.74981228327305 6.05331702060636 5.51356705200659 6.52370146803579 7.17594705593604 6.76139779999076 5.90733865780051 6.85608627959258 5.37519953155446 7.21247964846952 6.12657811281682 6.03460550728739 5.28129134461454 6.78791622302732 6.19490912444431 7.26092191790824 2.59979625578436 5.88047483943089 7.74919707585648 5.35529069174635 5.52068038784496 6.95163921825342 5.77066731394899 5.84793722041623 5.88031054044128 5.6139050039704 6.78585335229979 5.99883600549955 7.50468667340072 7.1492855260788 7.94562784232343 7.69207942513245 6.48741296413425 7.31686009132472 7.11626807098357 6.28220145701348 6.68578543389636 5.77060623328808 7.49720203210201 6.25648190824486 5.58684326068818 6.71209909242416 6.30329561401703 7.04181944401526 6.71632589853316 6.70980898142107 7.19529571135923 5.86933341338358 6.711285750543 5.72901201886438 6.5637796048679 7.08051551390334 6.04797809269001 7.09197972333027 6.61936244820787 7.06784673370718 7.19165123390256 6.47933477299339 6.68960006510917 7.04948122452061 6.13969716908108 6.93325078464857 5.52139089887013 6.23313222716055 6.34596619163094 6.23559840221863 7.37798651956477 6.31455359035258 7.82866043647138 7.41117595597454 6.32884602738266 6.44094151323244 5.20988169638987 6.35457552298337 6.60848249093705 5.67204280587347 7.31185393058143 5.48963148187253 7.07735141935449 6.45694224581645 6.60353633466079 6.83643367288137 5.6180177158894 6.43630483535298 5.75867201799737 5.27115751276461 5.49329673215229 6.18412378802973 6.8683543169388 6.01533886115581 5.85986820434838 6.34799673113498 5.11288905866496 6.5668439701028 6.15888606108558 6.07721123812511 5.84115785553883 6.13639791202145 5.77054893752144 6.94921689751596 5.39552127368654 5.72076790091747 7.13150674519524 6.17132827011961 6.03649601837695 6.54600223120508 5.73373728119356 4.9044134552069 5.33431642419096 7.51888287359955 6.39637358911184 5.90047396553401 5.79481636370648 5.58078705208998 5.31924655480604 5.85923653126586 5.32596799098141 5.05743159302812 5.92755507047404 5.8918663518934 5.3513669839487 5.18058693207289 5.54659990642906 5.59631557164202 6.57992645995278 6.35787681347177 6.01412061277478 6.14542331034699 6.16333969521263 6.23249514228486 6.39489915799254 6.42391506714459 6.51365944590523 5.67992789342948 5.79409029381648 4.86360446955157 6.55603280635977 6.05399645496829 5.59289064486757 5.51425796075854 6.06753412768097 6.0150380647095 5.77696025443393 6.01949604685411 5.40337656662633 5.97516964459612 5.75631822685048 2.59979625578436 5.52847353059011 6.43731146855063 6.19851353859052 5.25811278834225 6.3229683898084 6.18047121583656 6.80056871675432 6.11015570723255 6.68836431715038 6.48924824687045 5.77286992313105 6.02865171899701 4.98574003949392 5.93444760293407 5.56411962171 5.23804431174278 6.34021199730957 5.68117318026587 4.87964051764886 6.96328481673983 4.40711821045092 6.75429820993073 5.3926100257958 5.87934107293229 6.35846147764464 5.12959690890145 5.24460145885154 5.51558490772681 5.58802799343556 5.67061623451537 5.28037944738062 6.86224931214397 5.80167757943816 6.05023776556244 5.42883721312753 5.34949596019335 6.77728999625406 5.85380391713065 6.25848464673816 5.66832519039415 5.64880259426484 6.06176774267772 5.62386529581391 6.74171031300597 6.08145326914298 5.86239570092907 5.95053268291007 6.21075880949437 5.69398149182668 6.64774630511187 4.97105343269198 5.46396466302965 5.81617586165708 5.4204009458369 5.1097996611147 5.36155545789575 5.13830505651592 6.23732762589699 6.74352694501708 5.42554015592625 5.17789161503554 6.07816772945541 5.39587100258167 5.09288183725411 6.09409795939779 5.79637933564166 4.81435884098631 6.37556495252066 7.05193409450148 5.60791019023446 2.59979625578436 5.67261787661242 6.82861181603719 5.65992680189991 6.44584806928731 5.05875865010057 5.68406759423873 6.13911084545741 5.79699041649395 5.91315793879436 5.10807728333536 5.46677356885965 5.62423639351936 5.80914169942287 6.43930161484557 5.45154425902588 6.37118896986086 6.9768866474458 5.72898962683204 6.68609196758773 5.83808291637854 5.94550829390293 6.13153733692827 6.92727682597896 6.326719399036 5.75548112973475 6.20868941127586 6.00255298719084 6.29056067782378 6.31371470808497 5.70081142706432 6.14360235901392 5.84334052077553 5.72821915014742 6.46144915200008 6.44988405405543 5.57132738043058 5.62889646981867 6.07145450016493 5.6439565622955 6.32251223246902 6.93117541577919 5.86749977771751 5.66978276515655 7.25216515094404 6.56389794840657 6.9579440590899 6.16178436540483 5.62484593496596 5.34765857146953 5.53687738930209 5.58822044033407 6.24799955597431 6.05044986140584 5.30581816093841 5.73541870630949 5.41979465762877 5.55800106993142 5.59374832536366 6.01050886377984 5.30713656915387 5.12413069691545 6.50923764941468 5.21311316348732 6.38415446524681 5.8947000236929 6.04842059504177 5.99807959263204 5.36696569049209 5.15940101653782
Manes.07G125500.v6.1 2.59979625578436 2.59979625578436 2.59979625578436 2.59979625578436 2.59979625578436 2.59979625578436 2.59979625578436 2.59979625578436 2.59979625578436 2.59979625578436 2.59979625578436 2.59979625578436 2.59979625578436 2.59979625578436 2.59979625578436 2.59979625578436 2.59979625578436 2.59979625578436 2.59979625578436 2.59979625578436 2.59979625578436 2.59979625578436 2.59979625578436 2.59979625578436 2.59979625578436 2.59979625578436 2.59979625578436 2.59979625578436 2.59979625578436 2.59979625578436 2.59979625578436 2.59979625578436 2.59979625578436 2.59979625578436 2.59979625578436 2.59979625578436 2.59979625578436 2.59979625578436 2.59979625578436 2.59979625578436 2.59979625578436 2.59979625578436 2.59979625578436 2.59979625578436 2.59979625578436 2.59979625578436 2.59979625578436 2.59979625578436 2.59979625578436 2.59979625578436 2.59979625578436 2.59979625578436 2.59979625578436 2.59979625578436 2.59979625578436 2.59979625578436 2.59979625578436 2.59979625578436 2.59979625578436 2.59979625578436 2.59979625578436 2.59979625578436 2.59979625578436 2.59979625578436 2.59979625578436 2.59979625578436 2.59979625578436 2.59979625578436 2.59979625578436 2.59979625578436 2.59979625578436 2.59979625578436 2.59979625578436 2.59979625578436 2.59979625578436 2.59979625578436 2.59979625578436 2.59979625578436 2.59979625578436 2.59979625578436 2.59979625578436 2.59979625578436 2.59979625578436 2.59979625578436 2.59979625578436 2.59979625578436 2.59979625578436 2.59979625578436 2.59979625578436 2.59979625578436 2.59979625578436 2.59979625578436 2.59979625578436 2.59979625578436 2.59979625578436 2.59979625578436 2.59979625578436 2.59979625578436 2.59979625578436 2.59979625578436 2.59979625578436 2.59979625578436 2.59979625578436 2.59979625578436 2.59979625578436 2.59979625578436 2.59979625578436 2.59979625578436 2.59979625578436 2.59979625578436 2.59979625578436 2.59979625578436 2.59979625578436 2.59979625578436 2.59979625578436 2.59979625578436 2.59979625578436 2.59979625578436 2.59979625578436 2.59979625578436 2.59979625578436 2.59979625578436 2.59979625578436 2.59979625578436 2.59979625578436 2.59979625578436 2.59979625578436 2.59979625578436 2.59979625578436 2.59979625578436 2.59979625578436 2.59979625578436 2.59979625578436 2.59979625578436 2.59979625578436 2.59979625578436 2.59979625578436 2.59979625578436 2.59979625578436 2.59979625578436 2.59979625578436 2.59979625578436 2.59979625578436 2.59979625578436 2.59979625578436 2.59979625578436 2.59979625578436 2.59979625578436 2.59979625578436 2.59979625578436 2.59979625578436 2.59979625578436 2.59979625578436 2.59979625578436 2.59979625578436 2.59979625578436 2.59979625578436 2.59979625578436 2.59979625578436 2.59979625578436 2.59979625578436 2.59979625578436 2.59979625578436 2.59979625578436 2.59979625578436 2.59979625578436 2.59979625578436 2.59979625578436 2.59979625578436 2.59979625578436 2.59979625578436 2.59979625578436 2.59979625578436 2.59979625578436 2.59979625578436 2.59979625578436 2.59979625578436 2.59979625578436 2.59979625578436 2.59979625578436 2.59979625578436 2.59979625578436 2.59979625578436 2.59979625578436 2.59979625578436 2.59979625578436 2.59979625578436 2.59979625578436 2.59979625578436 2.59979625578436 2.59979625578436 2.59979625578436 2.59979625578436 2.59979625578436 2.59979625578436 2.59979625578436 2.59979625578436 2.59979625578436 2.59979625578436 2.59979625578436 2.59979625578436 2.59979625578436 2.59979625578436 2.59979625578436 2.59979625578436 2.59979625578436 2.59979625578436 2.59979625578436 2.59979625578436 2.59979625578436 2.59979625578436 2.59979625578436 2.59979625578436 2.59979625578436 2.59979625578436 2.59979625578436 2.59979625578436 2.59979625578436 2.59979625578436 2.59979625578436 2.59979625578436 2.59979625578436 2.59979625578436 2.59979625578436 2.59979625578436 2.59979625578436 2.59979625578436 2.59979625578436 2.59979625578436 2.59979625578436 2.59979625578436 2.59979625578436 2.59979625578436 2.59979625578436 2.59979625578436 2.59979625578436 2.59979625578436 2.59979625578436 2.59979625578436 2.59979625578436 2.59979625578436 3.1852947067468 2.59979625578436 2.59979625578436 2.59979625578436 2.59979625578436 2.59979625578436 2.59979625578436 2.59979625578436 2.59979625578436 2.59979625578436 2.59979625578436 2.59979625578436 2.59979625578436 2.59979625578436 2.59979625578436 2.59979625578436 2.59979625578436 2.59979625578436 2.59979625578436 2.59979625578436 2.59979625578436 2.59979625578436 2.59979625578436 2.59979625578436 2.59979625578436 2.59979625578436 2.59979625578436 2.59979625578436 2.59979625578436 2.59979625578436 2.59979625578436 2.59979625578436 2.59979625578436 2.59979625578436 2.59979625578436 2.59979625578436 2.59979625578436 2.59979625578436 2.59979625578436 2.59979625578436 2.59979625578436 2.59979625578436 2.59979625578436 2.59979625578436 2.59979625578436 2.59979625578436 2.59979625578436 2.59979625578436 2.59979625578436 2.59979625578436 2.59979625578436 2.59979625578436 2.59979625578436 2.59979625578436 2.59979625578436 2.59979625578436 2.59979625578436 2.59979625578436 2.59979625578436 2.59979625578436 2.59979625578436 2.59979625578436 2.59979625578436 2.59979625578436 2.59979625578436 2.59979625578436 2.59979625578436 2.59979625578436 2.59979625578436 2.59979625578436 2.59979625578436 2.59979625578436 2.59979625578436 2.59979625578436 2.59979625578436 2.59979625578436 2.59979625578436 2.59979625578436 2.59979625578436 2.59979625578436 2.59979625578436 2.59979625578436 2.59979625578436 2.59979625578436 2.59979625578436 2.59979625578436 2.59979625578436 2.59979625578436 2.59979625578436 2.59979625578436 2.59979625578436 2.59979625578436 2.59979625578436 2.59979625578436 2.59979625578436 2.59979625578436 2.59979625578436 2.59979625578436 2.59979625578436 2.59979625578436 2.59979625578436 2.59979625578436 2.59979625578436 2.59979625578436 2.59979625578436 2.59979625578436 2.59979625578436 2.59979625578436 2.59979625578436 2.59979625578436 2.59979625578436 2.59979625578436 2.59979625578436 2.59979625578436 2.59979625578436 2.59979625578436 2.59979625578436 2.59979625578436 2.59979625578436 2.59979625578436 2.59979625578436 2.59979625578436 2.59979625578436 2.59979625578436 2.59979625578436 2.59979625578436 2.59979625578436 2.59979625578436 2.59979625578436 2.59979625578436 2.59979625578436 2.59979625578436 2.59979625578436 2.59979625578436 2.59979625578436 2.59979625578436 2.59979625578436 2.59979625578436 2.59979625578436 2.59979625578436 2.59979625578436 2.59979625578436 2.59979625578436 2.59979625578436 2.59979625578436 2.59979625578436 2.59979625578436 2.59979625578436 2.59979625578436 2.59979625578436 2.59979625578436 2.59979625578436 2.59979625578436 2.59979625578436 2.59979625578436 2.59979625578436 2.59979625578436 2.59979625578436 2.59979625578436 2.59979625578436 2.59979625578436 2.59979625578436 2.59979625578436 2.59979625578436 2.59979625578436 2.59979625578436 2.59979625578436 2.59979625578436 2.59979625578436 2.59979625578436 2.59979625578436 2.59979625578436 2.59979625578436 2.59979625578436 2.59979625578436 2.59979625578436 2.59979625578436 2.59979625578436 2.59979625578436 2.59979625578436 2.59979625578436 2.59979625578436 2.59979625578436 2.59979625578436 2.59979625578436 2.59979625578436 2.59979625578436 2.59979625578436 2.59979625578436 2.59979625578436 2.59979625578436 2.59979625578436 2.59979625578436 2.59979625578436 2.59979625578436 2.59979625578436 2.59979625578436 2.59979625578436 2.59979625578436 2.59979625578436 2.59979625578436 2.59979625578436 2.59979625578436 2.59979625578436 2.59979625578436 2.59979625578436 2.59979625578436 2.59979625578436 2.59979625578436 2.59979625578436 2.59979625578436 2.59979625578436 2.59979625578436 2.59979625578436 2.59979625578436 2.59979625578436 2.59979625578436 2.59979625578436 2.59979625578436 2.59979625578436 2.59979625578436 2.59979625578436 2.59979625578436 2.59979625578436 2.59979625578436 2.59979625578436 2.59979625578436 2.59979625578436 2.59979625578436 2.59979625578436 2.59979625578436 2.59979625578436 2.59979625578436 2.59979625578436 2.59979625578436 2.59979625578436 2.59979625578436 2.59979625578436 2.59979625578436 2.59979625578436 2.59979625578436 2.59979625578436 2.59979625578436 2.59979625578436 2.59979625578436 2.59979625578436 2.59979625578436 2.59979625578436 2.59979625578436 2.59979625578436 2.59979625578436 2.59979625578436 2.59979625578436 2.59979625578436 2.59979625578436 2.59979625578436 2.59979625578436 2.59979625578436 2.59979625578436 2.59979625578436 2.59979625578436 2.59979625578436 2.59979625578436 2.59979625578436 2.59979625578436 2.59979625578436 2.59979625578436 2.59979625578436 2.59979625578436 2.59979625578436 2.59979625578436 2.59979625578436 2.59979625578436 2.59979625578436 2.59979625578436 2.59979625578436 2.59979625578436 2.59979625578436 2.59979625578436 2.59979625578436 2.59979625578436 2.59979625578436 2.59979625578436 2.59979625578436 2.59979625578436 2.59979625578436 2.59979625578436 2.59979625578436 2.59979625578436 2.59979625578436 2.59979625578436 2.59979625578436 2.59979625578436 2.59979625578436 2.59979625578436 2.59979625578436 3.56736478650805 2.59979625578436 2.59979625578436 2.59979625578436 2.59979625578436 2.59979625578436 2.59979625578436 2.59979625578436 2.59979625578436 2.59979625578436 2.59979625578436 2.59979625578436 2.59979625578436 2.59979625578436 2.59979625578436 2.59979625578436 2.59979625578436 2.59979625578436 2.59979625578436 2.59979625578436 2.59979625578436 2.59979625578436 2.59979625578436 2.59979625578436 2.59979625578436 2.59979625578436 2.59979625578436 2.59979625578436 2.59979625578436 2.59979625578436 2.59979625578436 2.59979625578436 2.59979625578436 2.59979625578436 2.59979625578436 2.59979625578436 2.59979625578436 2.59979625578436 2.59979625578436 2.59979625578436 2.59979625578436 2.59979625578436 2.59979625578436 2.59979625578436 2.59979625578436 2.59979625578436 2.59979625578436 2.59979625578436 2.59979625578436 2.59979625578436 2.59979625578436 2.59979625578436 2.59979625578436 2.59979625578436 2.59979625578436 2.59979625578436 2.59979625578436 2.59979625578436 2.59979625578436 2.59979625578436 2.59979625578436 2.59979625578436 2.59979625578436 2.59979625578436 2.59979625578436 2.59979625578436 2.59979625578436 2.59979625578436 2.59979625578436 2.59979625578436 2.59979625578436 2.59979625578436 2.59979625578436 2.59979625578436 2.59979625578436 2.59979625578436 2.59979625578436 2.59979625578436 2.59979625578436 2.59979625578436 2.59979625578436 2.59979625578436 2.59979625578436 2.59979625578436 2.59979625578436 2.59979625578436 2.59979625578436 2.59979625578436 2.59979625578436 2.59979625578436 2.59979625578436 2.59979625578436 2.59979625578436 2.59979625578436 2.59979625578436 2.59979625578436 2.59979625578436 2.59979625578436 2.59979625578436 2.59979625578436 2.59979625578436 2.59979625578436 2.59979625578436 2.59979625578436 2.59979625578436 2.59979625578436 2.59979625578436 2.59979625578436 2.59979625578436 2.59979625578436 2.59979625578436 2.59979625578436 2.59979625578436 2.59979625578436 2.59979625578436 2.59979625578436 2.59979625578436 2.59979625578436 2.59979625578436 2.59979625578436 2.59979625578436 2.59979625578436 2.59979625578436 2.59979625578436 2.59979625578436 2.59979625578436 2.59979625578436 2.59979625578436 2.59979625578436 2.59979625578436 2.59979625578436 2.59979625578436 2.59979625578436 2.59979625578436 2.59979625578436 2.59979625578436 2.59979625578436 2.59979625578436 2.59979625578436 2.59979625578436 2.59979625578436 2.59979625578436 2.59979625578436 2.59979625578436 2.59979625578436 2.59979625578436 2.59979625578436 2.59979625578436 2.59979625578436 2.59979625578436 2.59979625578436 2.59979625578436 2.59979625578436 2.59979625578436 2.59979625578436 2.59979625578436 2.59979625578436 2.59979625578436 2.59979625578436 2.59979625578436 2.59979625578436 2.59979625578436 2.59979625578436 2.59979625578436 2.59979625578436 2.59979625578436 2.59979625578436 2.59979625578436 2.59979625578436 2.59979625578436 2.59979625578436 2.59979625578436 2.59979625578436 2.59979625578436 2.59979625578436 2.59979625578436 2.59979625578436 2.59979625578436 2.59979625578436 2.59979625578436 2.59979625578436 2.59979625578436 3.15933397875847 2.59979625578436 2.59979625578436 2.59979625578436 2.59979625578436 2.59979625578436 2.59979625578436 2.59979625578436 2.59979625578436 2.59979625578436 2.59979625578436 2.59979625578436 2.59979625578436 2.59979625578436 2.59979625578436 2.59979625578436 2.59979625578436 2.59979625578436 2.59979625578436 2.59979625578436 2.59979625578436 2.59979625578436 2.59979625578436 2.59979625578436 2.59979625578436 2.59979625578436 2.59979625578436 2.59979625578436 2.59979625578436 2.59979625578436 2.59979625578436 2.59979625578436 2.59979625578436 2.59979625578436 2.59979625578436 2.59979625578436 2.59979625578436 2.59979625578436 2.59979625578436
Manes.07G125600.v6.1 4.24883441465084 2.59979625578436 4.56261035307783 5.47991690949757 2.59979625578436 5.11808999588929 4.66603732739868 5.35231165776257 5.02792158047711 4.47340940067335 4.61228656791316 3.89829373058726 5.01510144220092 5.81286529111601 3.59644953537541 5.27653034710547 5.22554842694862 5.5534563323451 4.19025221252293 3.52689480351742 5.86256136899829 6.26152470026569 6.10908786548731 5.63918074058173 4.16467618541302 3.29982034827609 4.3669146105161 4.49589991298426 4.81928758069193 3.64219309454911 4.08082635425553 5.53467702735412 5.78690059034424 5.55306558827674 3.99746224674416 4.58275702264039 5.1532840939105 4.05445726499457 3.74501690071293 4.93821106905452 5.54922800657294 5.99404354124672 5.59355058744245 5.7341642713552 4.38944592065979 4.22491347845287 5.30921435681753 5.3679800097386 4.41394294533834 4.28514435243608 5.06000772961864 5.17533021456431 5.12092102191188 5.38564644834121 4.66406729839646 5.68725359265239 4.99599564649905 4.88700905854088 5.22047165238079 3.78233420279048 3.88167187948534 4.69985167294793 3.9027022233922 5.50880681331723 3.55012442582142 3.66686718375227 4.1428625820174 5.43902428825675 5.58927250793792 4.61073191646547 4.63026672461889 5.14786933610891 3.65679556095408 2.59979625578436 4.35439551718836 5.44528131388217 5.41801604774903 5.19659479192004 4.80227802109629 3.47446958302545 5.46666304577057 5.69056199846922 3.96671037979723 5.78899325119967 3.30853211464194 3.22543616017794 2.59979625578436 3.61322108641093 5.12042011730647 4.96976455941723 3.70765324548476 5.91323760175026 5.91044921673787 5.60349198395473 2.59979625578436 3.844423412108 3.79180980994348 4.9128334515101 4.75996250464741 5.04506388559378 3.54572385788315 5.27002190644598 5.24281797996119 4.85822572824767 2.59979625578436 4.58590223632527 4.88518337185476 5.66574646873155 4.5065097149668 3.95473541847247 4.66099231693314 4.57014386292405 6.05184064626132 2.59979625578436 5.67228931414433 4.18967018362555 5.13616075293363 5.64530798014404 6.09296593730206 5.90676489446842 4.8619601211783 5.26891069639645 5.16731040417083 3.3030517261556 4.80175732792739 4.77653783786101 4.04275430652555 4.84608737413698 4.38748088629711 5.34018568521829 4.84304382594708 5.14170836786801 4.75000423480257 5.3246326236891 6.70302500408418 4.67902625128729 4.84313677599369 5.55089249797162 5.49803464103507 5.65453551031234 5.72574686774204 5.89132829396487 5.91692935016415 5.91508962854672 3.46737055924807 3.29604671878417 5.03958938428329 6.29920901047 5.72370615353303 6.46902882030237 4.90387630851397 4.93772928279628 5.38360563066883 5.63567045891097 5.71643183334945 5.6256889096319 5.39329293944183 5.65191015797222 4.84610607408882 5.23108135090159 4.32608241706572 4.89324543161064 5.64996734066662 4.77812297341107 4.99333551381934 4.17506816620075 4.03481240626194 5.20849153240094 2.59979625578436 3.91202609380886 3.86323668388114 3.97452904696806 4.32846141803038 4.99305726128851 4.73687755604827 4.57981876452515 5.26363213787079 5.73872446722354 5.70434441706679 2.59979625578436 3.40966077442767 5.13905399399315 5.86993199688675 4.63007135795991 5.51698115539279 4.34153912880781 4.38168438001584 4.7427813700884 4.90021201534947 4.94424832392167 3.09391014913098 4.81893883201442 5.72796359741878 4.83801288920117 6.0057431820319 5.33049224573091 4.9073410034669 5.50838385040675 5.26935137454708 4.42260965552133 5.48796605920198 4.47067328122448 5.62441426815441 5.44896536612647 6.15482558437296 4.40806397521063 5.1171655941743 6.60090049243358 5.6146880441004 6.63912153966916 5.49920120628987 4.851641799714 6.79157514124776 6.48751634835633 5.56854382497297 6.35964875555559 5.17972824733914 5.65617977342638 5.63783822190466 5.43340896161907 5.64110808163989 4.11971925919363 5.12716599264386 5.43881404870391 7.03586130717269 5.60891057474662 2.59979625578436 6.34452954227779 4.72669514704258 5.48213166676955 5.24511868613693 5.58966574371544 6.07101385184488 5.62442144668984 5.56551065220546 4.89944795279615 4.28452221196526 6.09680507548797 4.98692899256768 6.19366633909734 5.55252513156766 3.87599515681154 5.6160619781714 4.9465422138203 5.8528944460242 5.21108855985309 4.05928310922433 5.57785434666009 5.58627675499107 5.15056936683121 5.35386103011051 3.97281132513551 5.51234676663798 5.31398316459166 5.53465674409184 6.36585836944955 5.07827029939679 5.19492382503784 5.1566396837776 6.36196492413421 5.36210912197921 4.90614352586931 5.58670924125625 4.8426123526528 5.30444911146329 5.03980668710785 4.62698778118607 5.5635849396215 5.64775399921056 5.96963900413729 4.53258595360635 4.29189536698613 5.7705746102233 5.86098796666506 5.44542026960208 5.19990621543944 4.0519827123917 6.23259248789457 6.88335816147632 5.82034030377253 6.43520009247478 5.83326394430455 5.56737680481793 5.82827050536914 5.74536414432134 5.35668313889013 5.60771087381705 4.70699342963544 6.57657306867125 5.55200760705258 4.72781320183809 5.13468592033945 4.56600586008688 6.23985773039324 5.55341430785982 5.87592260168025 5.0509558745489 4.27814952732081 6.17949479052867 5.17111389105196 6.30724797474996 5.54796844587069 4.49085933145692 5.82509066566175 5.4992546479013 6.03305864132144 6.57711883130219 4.47494668553088 5.23400672360977 5.32868471070745 6.88029151977754 4.63532683073461 4.53713282356015 6.42379111667008 5.9585772793408 5.37863126045924 5.85916375192679 4.8246547429129 6.21158499488108 4.95764037916558 5.70488130659888 5.47370304576176 4.73152221672989 5.74247172075757 5.89537410020222 5.61028054649736 5.50880594996034 4.58111107447938 5.92441533117899 5.3084910087204 5.982616693652 4.96607028869055 7.17295988287586 6.30260528596881 5.1711968657875 5.88740861612507 4.80632969274538 4.66447040297905 4.8908939026677 5.7840841320848 5.523537890515 5.20192304598811 4.82740206871183 6.21719151000063 5.10053056849728 6.51961913021545 5.45621058241006 5.47075116932672 6.32823729521811 5.93862106650262 5.74693022030884 4.75315749977466 4.5532255851852 6.47729758699631 5.60947021411267 6.48410218031487 5.18309001749618 5.27182941683755 6.40819846941473 6.14704314632075 6.54514192760857 5.901368667316 5.32200638941968 5.66005308100359 5.74674921883722 6.3124751478745 6.05339660073909 5.12158697469309 5.95497966599808 6.00903793104827 5.64272513117999 5.6961317337047 4.89003432455684 4.23534228190486 6.16409863908485 5.98518207142482 5.82027266132016 5.61034727519444 4.71391340395437 5.56819735554416 5.58890709440825 4.93591796749226 6.30303340888486 4.91462636128968 6.21851898890896 6.14757075761259 5.01055722557959 5.34415968332396 4.87722401432014 4.95756313597522 4.93700481813345 5.53260901940399 5.75434498370672 5.21305027915354 6.4865916626739 5.8462416881157 6.08536943490718 5.27641926720219 4.53951708861522 6.63003429170059 6.26455201440589 6.43365085367464 5.55314861513865 5.05089951276646 6.08050339938978 6.69860227071821 6.82077194975844 6.08060206741801 5.05618078344838 6.11233901736644 5.92748350419533 6.14085825957635 5.14167403182683 4.55673202686715 6.36645524519925 6.27134703415704 6.33287216610292 5.35833580620116 5.39346761405505 6.41082545261714 6.86995890534071 6.04443639460678 5.50298625433333 5.29997990186101 5.7917815806907 6.54486518817673 6.04185314155847 5.46652938986485 5.60333857509261 7.01757395213675 6.13985273742994 6.45554381557509 5.75591584367628 5.9342477533426 6.27399785076374 5.67637819498606 6.37186462817533 5.33667938185731 4.7226344253855 6.02896448712402 5.47932648536765 5.41713789459296 4.07875080330696 4.3748792962885 6.64103813898338 5.79536419152463 5.17306380733738 5.82803460892931 4.79268532281215 5.6036186304232 5.62675071176059 6.4051953260905 5.24022002837616 4.5058606887965 5.6289115682448 5.52575799677902 6.27753691386369 5.55097009314472 4.22118444460963 5.95894411626179 5.32922101961281 6.35827427977681 4.84596611374558 3.98842016332399 5.9181233446603 5.09245015394589 6.32772203072419 4.41024552649794 4.9667241858023 4.98926728623163 5.66075724171652 5.53064774437005 4.83402216921826 5.47981595061825 4.10071414215578 4.98098204436447 5.40013058853013 2.59979625578436 5.37519953155446 4.63333589646927 5.64113179474659 5.89637709304441 3.76823708262145 4.79984256455231 3.44677671125314 6.31138454463795 7.27823117401745 5.33093017354426 4.97274745738078 4.52595472502086 6.16348749982142 5.77143095428466 5.34268396676549 5.18040318030469 4.91747944871706 6.09852501655626 5.59721364041996 5.8270766439522 5.4230403218316 5.63728415698905 6.16664377073095 5.56670171135398 5.55965521791704 6.12996535402187 4.76246493806515 5.71591707771331 5.06850718630174 5.29241139227731 4.97731089525818 4.01568486327031 5.99707156086574 5.65074529931512 5.6363041609987 4.93664524084448 5.0182246365511 5.96212758649637 5.34432808768548 6.28219312972551 5.41460432898351 3.83579104032561 6.34126035276728 5.74772666725807 6.4485848398845 5.93405793363256 5.64863753871411 6.04962102558499 4.93179620175581 5.76515506525055 4.66843092139502 4.71838802350835 5.70295044528204 5.88786880726175 5.76448807363115 6.10848736061174 5.42734564276673 5.25939758329228 5.78450297896313 6.31455359035258 5.30283123421812 4.70014636638573 5.76935980235314 6.37679758716834 5.03743461101033 5.86453295064645 5.45623340736547 5.8579984091953 6.4126054277619 5.65444771634978 5.96397207026625 4.48965681124045 6.73846290638703 6.21355647001653 5.53520674529417 4.81255674658743 2.59979625578436 3.61637548253596 5.06690329012244 4.89898575816606 5.14244390043512 4.40233788626171 5.80160937676303 6.20642920745667 5.47537732329616 5.95502156228449 4.29456170525929 4.33925168448929 5.28167271728134 5.77447221691688 4.63271016565967 5.65685522152208 3.52334337481004 4.85762936565525 2.59979625578436 5.6139533497137 3.95292780955775 4.82044562153253 4.83890072987721 3.8918414592231 3.3580901148347 5.87634724405749 3.8027405824871 5.13718661899674 4.82245921385772 3.92787004180655 5.26216569655401 5.22725027950271 3.55447539391392 3.98978074833163 5.66558675500982 4.83431595987317 4.1521039100773 4.27613165774428 4.78064783140854 5.43815669606229 4.4904797026605 5.41433486862835 3.71287232000139 7.40707976048882 5.55627271586223 5.16602652340564 4.9788660080907 5.66283132844174 6.37562241324143 5.72654462651145 3.80628733938985 3.93970521812855 4.70080269948631 5.12796510836284 4.93309041737004 4.63660660576892 3.8228855532456 4.72391116086682 4.81614097883365 4.54021902193282 4.68087199137485 4.37889282972155 5.49010182529372 5.45667075841334 4.14076546407845 5.40295366125625 3.48916035503885 4.82007947359782 5.44887620498863 5.75397291745108 6.06780766732752 4.68015491913012 2.59979625578436 2.59979625578436 3.98502212357155 4.75515218750878 4.98574003949392 5.73969270530352 5.94534289668014 4.63030650633746 5.7649808843901 3.65586713919034 5.85540789248489 5.38166689487461 5.77481682090605 5.67982729549791 4.86421751440031 4.7081575145768 6.19101006807864 4.10121999023674 5.27687311386377 3.12734860701425 3.31738323501506 5.45213103688246 3.96314819633817 6.01816616418636 3.29367264049087 5.9366347127201 4.71728697981568 6.19342205669576 5.4243228945872 3.51194589800682 5.13108291698055 2.59979625578436 3.67495035924399 4.02397426135062 3.11790825992549 5.88560253042069 5.41386988540822 4.60558826362968 5.97427408137681 5.01563929457495 4.1707440709161 5.58448257435031 4.02838372931525 5.09292471171619 4.3422564319565 4.99085082539715 3.88087147557617 3.99217995109767 5.02656072087504 4.89435125650081 4.57332627319067 5.90369056369089 5.97602201590251 5.66931166179796 4.90463034002609 5.0550435268722 5.10494658395748 5.0315167191485 5.97660634542097 4.99335375513775 2.59979625578436 6.06762875450979 5.43284111539091 5.8414578730157 5.50035941480492 5.24242077670057 5.63696000403334 6.8283889950973 6.24782612699316 5.93019548789076 4.70409069279434 6.14063626425442 5.35419196830694 4.55443210104046 5.52264134233636 5.90273200255868 5.73443180810206 4.86900298679845 5.87253650799763 5.08174784599893 5.46090695631955 5.74231776995272 5.87521052554263 6.46122539193894 5.72049674749384 4.09991899527981 5.62914094864584 5.13945296848105 5.64227291958361 5.22586562875651 5.0824571991209 4.09791810019352 5.44015548264173 6.30493676365542 3.85928160272721 4.10888056875727 4.90704711619437 5.74478785428703 2.59979625578436 5.48773815121512 5.65644446699311 5.98512795675563 5.1841476463653 5.62847907163284 4.53365525642745 5.5056596158314 5.52492751936039 4.67499483317727 6.43789717432484 4.51929394576563 3.32166868968202 4.85848090491461 5.6550109483964 4.95642959355348 5.69425912617259 3.55618799594527 6.25998913919613 5.89359894800565 5.87804366413202 4.31525946771916 3.47646435890152 5.08416665490628 5.17370766643488 5.16952031111707 5.88569068331967 4.3000323860211 5.14196642955917 6.08315870163382 5.44470580241489 5.52384887703089 4.54303241854753 5.35029574696811
Manes.07G125700.v6.1 4.78396417104763 4.87749585337859 5.24110784304466 6.13192495113345 4.91749861422448 5.68526623988038 4.82244127615827 5.46057874205575 4.97173107690845 4.56177883184161 5.05657544201793 4.97153207130064 4.86022290993191 5.01313701025272 5.19800338878486 5.69692681161598 5.44244109343869 6.59012080608908 5.77850426810925 4.71530009844949 5.86256136899829 6.23717262220065 5.72931116461623 6.02363169022429 4.77473885471143 4.82224499232333 5.18475769679372 4.93891475022365 5.30322636384228 4.51811078193081 4.70300088113186 6.16993871561744 5.78690059034424 6.11261403084718 4.57001279011813 4.99953639242197 5.26646750519818 4.654697964968 4.6688296873336 6.05058645407422 5.72326555575233 6.30867970279914 5.97319453516248 6.80873449471088 4.46651018997215 5.39960811545682 5.90186513907586 5.46227317872757 5.40351663655777 4.73405483180566 5.83091359544026 6.54274598580141 5.5137085997908 6.53619089083398 5.23137370428282 5.33130485820538 5.79877976796814 5.72080467646215 6.07908036173307 4.07298423659243 4.25893962351384 5.55440001652857 4.73398151615937 5.50880681331723 4.10998502064306 4.76870022827063 5.38301889065799 5.6044265545943 5.85467920525124 4.37218300504224 5.45561551242424 5.93935241942693 5.22925297098181 5.36305375509599 5.37935167739317 6.27862533681876 6.46622914502765 5.7329503110933 6.00586570553403 4.74609293024867 6.15157662876878 6.30575998520481 5.2296186474525 5.80915713890683 3.80444180087026 4.68656184688355 5.68504068432848 5.14537924410774 5.53584670125778 5.43392157087712 5.27435368116796 6.50152340795733 6.54784725459435 5.41116613348045 5.6713578930303 5.32182035516233 5.0401613002483 5.78374247727798 5.38270174065056 5.45987520451531 4.40552391165462 5.81768080004324 5.56121272324056 5.8546647256487 2.59979625578436 4.81710131527778 4.88518337185476 5.86389263258703 5.57011781674094 4.76589682711479 5.10690437383198 5.3700211564246 6.2004545857352 4.41749325203936 2.59979625578436 5.62515386607477 5.93929177365446 6.05045553394262 6.1540815404131 6.53188571699298 5.26675436638544 5.56348804461954 5.53576787664512 5.28904716822081 5.82447105041069 5.03307212778648 5.0917252445169 6.3415163135836 4.73248058554761 6.15136727068011 5.41881260240127 5.37550478234049 5.56360577354526 5.78427611761381 5.92156345125438 5.24062733933595 5.35731430249694 6.12288554176587 6.38176460957104 5.83167339566628 5.4976293942136 6.36143183062774 6.59070418487168 6.35023000451737 5.03750453050974 3.68557250994933 6.01878877758709 7.03099859712338 6.69776394471807 5.63881424190592 4.68526453106302 5.66810993740811 6.07686863220144 5.85625482996589 6.39158978132101 6.21952568294516 5.39329293944183 6.33630550719472 5.7703436163422 5.67309505912216 4.40101467967865 4.89324543161064 6.1604404712474 5.94221648427361 4.99333551381934 5.2889117316615 5.52478939028327 6.20790027640437 6.05100434830062 5.18721685197419 5.42541494851467 5.04663903152174 5.48453810044536 6.26312501129152 5.7925487497231 4.87149312755328 5.72165033643859 6.23567525439323 6.08213756305033 2.59979625578436 4.54179611864704 5.95760625974729 6.10514312522464 5.91310033818427 6.39621571508121 5.50308045076951 5.7380653935251 5.62526038546485 6.58850720440126 5.97350450279821 4.84797788714915 6.44178090483627 5.72796359741878 5.82632785616408 6.36107760122559 6.18140492309634 5.22215438241176 5.87094894792978 6.33185601415513 6.29218222896461 6.17380060279867 6.03138118629558 6.28667141645863 6.23373366091934 6.30650810449722 6.07281413200506 5.22537772712176 6.56558934224117 6.30356355674348 6.83759742714733 6.12712213175468 5.81073955485979 6.7785865264346 6.4430007628518 5.99176116067201 6.49249950315691 5.84091267549597 5.63132882834805 5.86877754648415 5.91864679380287 6.02567319092228 4.62732608412095 6.03882142526126 5.8911835246346 7.09254307715367 6.33842098244186 5.9034565528042 6.56844210951068 5.41775509638884 5.63264221465423 5.22362321548277 6.01097007206362 6.2199745373042 6.33169409504138 6.81975996860589 5.92987457536584 4.84436993724943 6.39807530812459 5.78196701010259 6.95728066552624 6.41500736620183 4.96301524199185 5.92795975555932 5.47477544216322 6.40360204878367 5.80123014198424 4.52791238578203 5.57785434666009 6.02215736628074 6.29801743778494 6.1311705257176 5.47366465181716 5.48042901586487 5.62901354813535 6.37943191170245 6.57165401862276 2.59979625578436 5.67805716880546 6.00483982076454 6.64347957073588 5.83099536970413 5.22885634349495 5.26415125999074 5.01834371199599 6.33010232265279 5.61162438717273 5.34498375027355 5.70667019017776 6.05131059044006 6.00016988807501 5.68726881847655 4.81030597306794 6.04773921591966 6.11851997228851 6.11010095914496 5.46443666639261 5.31231797900552 6.23259248789457 7.22024938555679 6.26856139729166 6.73366487652721 6.6111608672419 5.88167694859087 6.17619603526497 6.84379011493738 6.65827683992647 6.09708146839113 5.21077807917952 6.48368343549134 6.61547700198225 6.18371872640836 6.34518418802622 5.33089504351349 6.59462999442668 5.83391596067869 6.25359482777348 5.23693236272318 5.60776873345476 6.09574302160828 6.10374774937837 6.48827449040837 6.07970342744714 5.38889587258699 6.41929643032759 6.06969854543255 6.86230447000873 6.27163789378388 5.19432784548833 5.09078114056897 6.27629867943901 7.00139451410824 6.20521015999263 5.5461252833531 6.52589157332637 5.92934038733707 6.15164107919094 6.48616444641675 5.13568769034017 6.25974227102081 6.527576374776 6.7251137542049 5.29864652229803 4.8402013489228 6.0302421147624 5.9793040255951 6.31078690687723 6.13031301053045 4.86428708258485 6.45394693434779 6.23139515760651 6.62230642837278 5.54394137795867 2.59979625578436 6.90345318979423 6.83376265258491 6.72007552424135 6.0670890859226 5.40816435867822 5.26645480957104 6.34120971175755 6.43040649683445 7.76426743318941 5.07084018018485 6.08561755885846 6.60019241183155 6.87111571843259 6.15052553505081 5.81214752033774 6.70585713484913 6.25054715092262 5.91121578730603 6.10957993411653 5.50648534025154 6.16101247641885 6.62175252340023 6.75949528497943 6.42663520602546 5.71749999138035 6.56680736267261 7.12413085735757 7.14110883404432 6.8431046110166 5.59161550986316 5.88602481958846 6.23448687611944 6.7689560965074 6.58484065626548 5.4150783469457 6.15568446483289 6.64150604384277 5.65878245855337 6.10855971115007 5.61194804367242 4.85290923224591 6.55695318273405 6.51702944273244 6.11295285321014 6.58843812730024 5.3836695447081 6.28669364989725 6.55504872650892 5.91366957083833 6.73321086512365 5.54747096899373 6.81349393663691 6.69905545204095 6.35408391843731 5.69886732503236 5.51432539025604 5.38698493804424 5.85199103714518 6.350357264757 5.92324345892383 6.76995370390825 6.00947631286574 4.4569336025263 6.87731747394751 5.53950082171627 5.49855845304632 6.83922053432756 6.69356248133394 6.9006407463275 6.1872911835023 5.66529824761144 6.19809168199432 7.02925983275506 6.87849686613277 6.49079919027872 5.1917407286205 6.56422793451323 5.95905659407796 6.11361149296338 6.14027882567725 5.54586050337121 6.34363356471581 6.21547764146098 6.31975006205249 6.38301869626736 5.39346761405505 6.24830624681919 7.33107001235738 6.00643242489082 6.94702461526335 5.86473448170797 6.07450445835417 6.97872249123349 7.14097859565464 5.80673611511464 6.01718437601508 7.06851774093736 7.16636092069762 7.24427701125999 6.85798061708756 5.94762127198104 6.12994044290197 6.81490330180135 6.88468033464651 6.58014044824488 5.61423565559256 5.62611236273945 6.14616968950625 5.9102639889392 5.80118050054946 5.44305525015407 7.13957167749213 6.9457696613545 6.50112482486843 5.58664865886203 7.20185770102385 5.73738172104516 6.33119832054876 6.63368658027434 5.45028151127316 5.34086190539797 6.14725348430717 6.41156019576011 7.15890420660864 6.9443424706911 5.22048382621563 6.47203903816101 6.24017135822051 6.97581178030248 6.29586081141449 4.93687802344587 6.36686975332453 6.31881284041029 6.99760655967086 6.24917769930775 5.22349042114243 6.30161761013167 5.91261716183832 6.60478624456749 5.9908583754725 6.49964475259495 5.3832247937978 5.55130067064849 6.10566938212393 4.62618026646727 6.83130493282392 5.1661882040696 5.95186849397802 6.12392397334657 4.41387227501811 5.83913973844245 4.23005607018912 6.11658175168814 6.3811581025713 6.34001410753309 5.43372591386275 4.92900610185089 6.3851558293758 6.38183685095388 5.70503005427111 6.13522102395866 5.3602481479191 6.42323559939531 5.65930165810287 6.01891106471525 5.91667881964571 5.63728415698905 6.03225794186858 5.47318864774893 5.808511063927 6.03595923591417 5.97988341272833 6.0070613790542 5.3281519880763 5.50374766434308 5.83206818521682 4.42478401527935 5.96101724960092 5.92809207726299 5.74704324704108 5.80759834190502 4.7571197801484 6.49352683573392 5.50546308615507 6.38459390633824 5.99701242971144 5.19590717771011 6.73721329430822 6.01894337381277 6.23517189834565 6.28840559361005 5.51044564379672 5.75672104975912 5.30408684549718 5.70392792839012 5.40019722306131 3.61372050619766 5.74178499984125 6.3546944058611 5.64820596483829 6.12697676663382 5.52869378271031 5.72041693783117 6.05646311988861 5.79002136606438 5.80903948839061 4.41397246034523 5.88890945587882 6.61772286430802 6.14245944687661 6.51420749668027 5.71765839801531 6.04426471691032 6.49111854026525 6.04053404237547 6.50345277956178 4.48965681124045 7.1304001446079 6.95060973482243 6.00864468928809 6.09768031422543 3.97414549722241 4.67729223284759 6.41641799879562 5.565013293796 6.09038799148584 4.29799931380964 5.77155130463167 6.12123948335993 5.99206170193702 6.64585645825127 5.40110449264047 5.43172200378374 5.75731070255339 6.38489473469386 5.87030373764716 6.39879025415013 5.09510940433527 5.22252648305868 4.74399541057762 6.14128567850541 6.52385324256149 4.82044562153253 4.79112667017179 5.98877837774352 5.01839480739783 6.15178628091055 4.65386298713517 5.80933070234744 5.9640412476101 5.24867461796419 5.10809531194626 5.75365208183306 5.51507825687979 5.44919365100683 5.8991441879771 5.8918663518934 4.7094735381717 5.74815533883901 6.20451939092602 6.12928607209995 7.3317853638638 5.21359177793285 4.30304458500816 6.99056139731974 5.70041022708749 6.00578548945869 5.6656995031698 6.09380620946541 6.57798161057537 6.35723696068484 6.11051297610094 5.39708684085904 5.25640659074069 6.03448473768551 5.38774130070002 5.78997695098359 4.51392783465009 5.64438364162077 5.77696025443393 5.75086998071158 5.27769553279446 4.50422311865572 6.15047041853304 6.26497647261464 5.46670144013448 6.28627593316647 4.24010273850454 5.80730785479049 5.6724037808182 6.13366672304764 6.11610157490452 5.23227659958314 4.25060714661932 5.99159582542454 4.9068237253155 5.12126944497535 4.98574003949392 6.522025279807 6.5336704576104 5.75005517313888 6.83511290378496 4.59625364821975 6.0718168977951 6.07822731027189 6.45081431452723 5.82088375856872 4.81348619862974 5.64216459440524 6.72260442922074 5.52446969519728 6.77639153155025 4.66862794126734 5.4143435838758 6.08543689210008 5.9666354771602 6.59328329152564 4.64073841745067 5.64170402224054 6.07470316685725 5.80190355422445 6.5625367074724 4.43986550624374 6.18064224836147 5.66832519039415 5.98973818054759 5.83546196155505 4.58672758291294 6.41561968680458 5.97087504172637 5.01839138866838 6.36315402379682 5.92632655337775 4.1707440709161 5.96949934553644 6.24982424785538 5.82660213228799 5.68070397836886 5.15831769821127 4.43642341953254 4.86591659604994 5.3831789196644 5.57306910614231 5.08816261284104 5.9970485396719 6.26917518044358 6.0007745520272 6.55933578304765 5.61432270227035 5.26802104866448 6.45990197419916 5.68066696952242 5.35074980482916 5.37325073172936 5.60791019023446 6.23808933028928 6.52314064211231 4.79587404593374 5.71053825160688 5.74557961586392 6.58686906863737 6.67536740326453 6.52034159315113 5.74567402231862 6.14063626425442 5.51364164674328 5.54285914193448 6.11556162150451 6.05971509406939 6.46752775449047 6.04282741031388 6.56740701626482 6.20713522583158 5.84598312820117 5.64313087751492 6.57096372674681 5.98923682122712 5.4001790007653 4.64305949418276 6.19865775068402 5.84588765538335 6.34115280587278 5.98435412382578 5.51039291943255 5.44073392786822 6.63971321741131 6.7399105112025 5.318669559628 5.15012234608409 4.90704711619437 6.7114362733765 5.31873255177198 6.15958501869105 6.23382961949411 6.34636495560306 6.00318656025399 6.41684232065089 6.29245660636422 4.89447487002176 6.1472987138576 4.80506683968904 6.43789717432484 5.07848390824826 4.1545133290249 5.46579150562301 6.3551430459761 5.45531454615924 5.26456000959114 4.57564465177958 6.09397584936601 5.73541870630949 5.8935987295874 6.08716100762165 4.98820341545047 5.74488410579938 6.36928917834646 5.50458445758454 6.37704228396975 5.08118505363187 5.03212776340602 6.35050073716297 5.78967070581266 6.22651362651279 5.41960803016612 5.643732181391
Manes.07G125800.v6.1 7.48795901559899 8.63397479637684 7.82271416736912 9.42880099761992 7.82925893111885 8.61643251615892 8.4221074315337 8.94572600227664 9.10734320364134 8.73370131591436 7.61495140905527 8.15219625784768 8.14973784388605 8.39178443399524 7.8961375576098 8.46790565361921 9.27354333384038 7.81820318948807 8.02451087637736 7.99720223956735 8.99148790764026 9.97451610986147 8.39510214512253 8.69869841943877 7.91675786526894 7.83810512824379 8.92860652710636 8.48662583445834 8.68813951521011 8.2926457544646 7.88501738027327 9.50112157452702 8.77447289686469 9.70792078149094 8.06863721130019 8.0082503051934 8.71742670060074 8.58935226985661 8.67644011895742 8.91035879377285 8.15603646913553 9.41785618510107 8.32522365175176 8.9867999268039 8.18215458858638 8.23511162957374 8.79158578715704 9.00311440041443 8.00671208753811 8.67517155497437 8.08100598532599 9.05840404041592 7.78002588375105 8.60960336893857 8.08635918209033 8.36102573686806 8.57135850024935 8.06841985665078 9.01896092851282 8.12840021241719 6.67880718453572 8.32639274247052 8.58137954297903 7.5156854989389 6.87343179529627 7.3779063364632 7.98307749188409 8.39749540110171 9.11010768316821 8.5918277199067 7.90125140552165 9.16527482155625 7.36631830807843 7.5810889929747 8.51764098883157 8.17976756711318 8.35633150225183 8.23135055712764 7.93177863248897 7.58413075055574 6.97138470734374 9.22638078857296 9.1935228437836 8.76481718400131 8.13271593561962 7.89349121906306 8.62061039302275 9.02238558647475 8.44161663559465 8.47273175142034 8.04844231490216 9.27225907019528 8.8688755198936 9.58691903566689 7.71249618947372 8.13296856647192 7.68372837609627 9.09563967893713 8.16410327566308 9.04832123557344 8.16389414390338 8.47047606998951 9.66247147324025 8.84662949740056 8.33470070982948 9.14139377861857 7.94824012165818 9.61943174357514 8.93588256817684 8.00010089493661 8.1200203580074 8.01454020517696 9.24792915693253 8.69700173337574 9.04096774096819 8.13206994090865 8.06063570932711 8.78209486216375 9.09163628999203 8.95088345090192 9.43422784538972 8.04683949502258 9.06934101909558 8.30436991836468 9.16405992606609 9.4408159037997 8.26100808340726 9.31739188915736 8.42921384677126 8.49888006418596 8.89267846851733 8.27004213278943 8.67603214266416 8.80469362004438 10.3087537240222 8.75535409700293 8.69096268586966 9.67813877536162 9.1406247455088 10.3455395841995 9.1825796314865 8.02849335404761 9.47271046720924 8.16592411620168 8.92615666695315 8.35747311391847 8.20252791001734 9.09047875215476 8.56552593204522 9.45938079056487 9.27698540268627 7.72888026039093 8.92571263064151 8.51514604255721 9.46491267901159 9.39596048320526 8.05479694963253 8.91267806716129 8.59099295540888 9.55390976802927 9.08564298493959 8.56361136091066 9.26552914207134 8.02857901243616 8.84865851367585 8.96375029403718 8.24187213820647 9.18974634300808 7.85111275551785 8.21631435681496 8.56462541421183 8.34716125538934 9.16207011793338 8.23413083373188 8.22911873663474 8.68152371538454 7.67640075766365 9.54083575574318 8.26485476270169 8.82050805815196 8.27873155877034 7.89486123200028 9.34766584992955 8.96696097923993 9.28247432978766 8.69005862215984 8.04229156130635 9.37431186415135 6.5490379364392 9.17760930519782 6.53713301406675 7.96261933948885 8.99344812788133 9.06233633098897 8.35522994273181 8.30078166328954 8.91926067154852 8.32114376271411 9.43200036146311 8.35542147122124 9.1941019664407 8.39174209238634 8.83613373652534 8.96181800610175 8.24014913395199 8.98277956640404 8.95053068332262 9.43525629630415 9.72187800976571 8.37593012507692 9.19871897109677 9.30701613106264 9.90004265515073 9.69381522248957 9.51889919824957 9.46081766608558 8.85256729662643 8.88253309866715 9.5431358243527 9.53404435850468 9.05311014507822 9.54460469419443 9.35510242628993 9.34789163606013 8.92369379133472 8.3506894972245 8.70788745406165 9.59337100756469 9.67045995963794 9.19245261141968 9.60777573219615 9.6958093769916 9.15325527488309 9.41182326220397 8.75250706287614 9.52273782016427 8.34822402121265 8.65336598698294 9.79876976385459 9.94754037860648 9.64607980627668 9.33700742695228 8.45022389181705 8.63961769368993 9.07784234058157 9.22189418381178 8.78541554418001 8.77088377913651 9.53949209305127 9.47785541564474 9.14150709399265 8.71953470462028 9.01708630036852 9.63413493506422 9.80129988649305 9.98617027920248 8.7952238249165 8.87706263444774 9.38121705702209 9.40433576942525 9.52752743847113 9.20924198748292 8.66261365082877 8.75520679260349 9.23236249202873 9.06347654061123 9.50115575257849 8.10474482693516 9.47572387315046 8.8710666752544 8.62309344631582 9.06365064429919 8.76072000050073 9.22046557811237 9.12701308386261 8.85455681913158 8.51323374372179 9.02387170135828 9.48371665720768 9.3999196148546 9.29205877237352 9.07662327761045 9.18147159959734 9.58403763308467 9.94796709696964 8.69406607990117 9.32181108749936 8.88260040852338 9.67074177435923 8.79082635491698 9.18099217565666 8.63487509654456 8.67005576875728 9.96046191606776 9.85194898260473 9.537173571603 8.79335112772261 9.24518579797402 9.60724653254395 10.1280985307354 8.93580191527067 9.40014646886024 8.59942218463294 9.7110044046276 10.1783819670447 9.86253803696498 10.4953094769647 9.64461914721426 7.87179335955048 9.81919117931536 9.4816733765606 9.05635444611439 9.10813069054891 10.2068782712401 9.60607502809937 9.41736314541782 9.84697936826329 9.5480745331063 10.5547347002912 9.39363183260916 9.63771195684142 9.56238825243951 9.52179790008854 9.80386749945763 9.99994521852818 9.40401180097348 9.17856231273088 9.25238208139353 8.66444047231169 9.50139946593161 9.86188689136996 9.63046100167361 9.76967609281912 9.72245633857777 9.34420398760642 9.55906353075881 9.44610853724974 9.33188502901827 9.2193299826429 9.72027282896113 10.0417217042918 9.03806566559314 9.83674583918123 9.81456700541309 9.64540350418117 9.12044208868726 9.35042945460792 8.89303412498629 9.45539533936838 9.5240044629945 8.80154802392215 8.77663155453563 8.94221566305657 9.68089877945098 9.48133970231572 9.36677162351163 9.34533516140468 8.74679974325051 9.05492770784136 9.19808805523116 9.20093258349969 10.6756991989701 9.27939043487678 8.62656629453876 9.15665111847547 9.44376230490639 9.87839902976378 9.06810834928779 9.18555653222803 9.34832088941002 9.3237205998622 9.79407597504619 8.66899434902224 8.42348858755029 8.9846297587818 9.37719153661687 8.54206352495611 9.01425374682371 8.65169008508421 8.45367877556188 9.2318755983245 8.64040898410843 9.37843824389214 8.92174311093955 9.15954535064136 8.97314469368852 9.23563383819977 9.19620457341745 9.03673728500462 8.44879974344608 9.64768843183628 9.40150876949163 9.67606634780704 9.23513254543016 9.63362649932954 9.45685199899951 8.52388629586213 8.77400583612555 8.18289322690015 9.24113867488184 9.01765004142574 9.70125100748553 9.23312423913809 8.95931110295012 10.1758546461097 9.98334751302178 9.6729668594116 9.25117804203282 9.34650269287271 8.24942305325991 9.57278725351488 8.95663059159989 9.48713358640338 9.33130576243801 9.03506904442748 10.2669863811498 9.84423955200502 9.54321012559619 9.77564743096169 9.21756771467479 9.57447084470697 9.1741037705735 8.53637397860282 9.25072638855778 9.78744340383401 10.5959228324401 10.0385460332107 10.3622232545156 10.2336233779512 10.3017065563428 9.48364296985754 9.64664348070139 9.21265060324729 9.57596695176244 9.85345606785199 9.35233996817169 9.2139258056526 9.0752553107945 9.12528206106605 9.85629788454771 9.04439406153042 9.19489525465044 8.71511518466988 8.29212703327539 10.0009184013887 9.18483918085345 8.96865148980674 8.59451940316845 8.87297211482359 9.53379051923779 8.82857469648261 9.27213471686627 8.06618461203351 8.22402971000731 8.70020008089861 8.97725248255546 9.79811019762977 9.1660652916962 8.3476575485214 9.76190423740349 8.98964877163891 8.64913460602251 9.14948423773859 8.69254774545317 10.0534367088323 9.56943734199459 9.56775454235583 9.0847558478353 9.33385234814411 8.73313266365643 8.68798611269002 9.52313080116023 9.10391619625358 9.6825357547635 9.71709058584218 8.27582903516594 9.47497053900213 9.03293514358404 8.52393255647792 8.63450186280485 8.69350481783998 9.63092232024125 8.61313591150932 9.0712171866574 8.24988525687069 9.3124781416785 8.53283463369824 9.12687103976786 9.75995549790175 8.85779875191863 8.43476507845022 9.84916231585016 8.94255825931084 9.0319726424528 8.86115373318793 8.56357328007575 9.34321074206009 8.29038269398791 9.46971064838814 9.22528298860406 10.1352601079207 9.58880810942362 9.09323131069242 9.55597685000243 9.52941926653493 8.60513754735168 9.20521222521968 9.08979992050815 9.48020639832394 8.26488874129175 8.64720618588269 9.80188547278605 9.07787972967662 8.9764812321044 9.17144077447516 9.43647796055525 9.50043768069633 9.21805332781128 9.13141011267339 9.38242860964268 9.45659025795938 9.8555671259399 9.21670578719558 10.0717689544024 9.64582765054887 9.42925304086005 9.44740007497144 8.68989168858035 8.78555791842772 8.86235411799215 8.04675326027717 9.85643595426982 9.33862404033892 8.88590099364407 9.0815293778029 8.67833673007528 9.4178307669556 8.05151917707303 8.71402074962413 9.29668421819307 8.71315835835587 9.37800939615405 8.68494167665082 9.06858148407337 9.26483300367989 7.97983318982182 9.53739818192136 8.64197703092883 9.2730542918311 8.40805618611079 7.43802633116553 9.14641967287425 8.57888839677435 9.07864071005442 8.18931935785185 7.5084089506746 8.35999253428537 9.14748497663681 9.57328949383086 8.7288904454024 8.54434912957906 9.24836791955562 8.20311166687394 9.01982713566117 8.46370516885366 8.65679766173414 8.21785922820746 9.08910946514965 8.49325398786208 8.60978764241488 7.2995309120462 7.87431749627951 8.44686829499614 8.88520374848529 7.83973853969928 9.20864505954896 7.95673578073238 8.68083446362742 8.27295976113069 8.62017346749403 8.09362837132878 8.65771291556355 8.88596242391846 8.51047109949068 8.97758389571377 7.929309671717 7.9742451614394 8.03963546000543 8.80900693536145 8.83754324697673 7.50624267483964 7.82612835975066 8.18922877863592 8.65372052741311 7.95283809887789 8.9152862961919 7.54891228640493 9.30196998641382 8.73460905305174 9.16292886947349 8.32484958377906 8.4152850399264 9.62172951701 8.69521966225803 8.18698848692815 6.8716863129886 7.85789528807692 8.38053778490742 8.10336319564555 8.27429666243846 8.54193767182817 7.95755788701268 8.36432987969603 8.23644379426764 8.0937405539982 7.69934561922767 7.99606210684213 6.77708925018124 8.30941685351493 8.99740122623387 8.90103218180876 7.65592411051432 9.3489038378845 9.48496496673056 9.30302248533496 8.81773762524113 8.22573922915359 8.65336867268574 8.55814897384161 8.30766818888143 8.50890607929727 8.60029153614991 9.3135688362744 8.53524944549187 9.80116790710407 7.75295162129254 8.61680842304602 8.97486127099447 8.24919268548455 9.22133055773694 8.75520572087833 7.88678722766469 9.57506343768754 8.12951929951472 8.39425949898142 7.50454767841765 7.37294870580359 8.27295139286198 8.26246413577593 8.91720532710051 7.85866730879202 8.42600036228383 8.77855958380812 8.56264657129711 9.34559260174288 7.8760161696684 8.57190487707717 7.9582587112558 8.04469906936512 9.09462064264716 7.57987474426456 9.39519245677038 8.23331818222693 8.1434816291609 8.6900469359621 8.59084143207626 8.27432230300076 9.50740562033388 8.6928900559956 8.63253756106832 8.37474161119859 8.29911621513696 7.94052514810807 8.68046770638565 7.82445857768187 8.82532308567186 7.88341903726228 8.12486703619633 8.80855110193549 9.22372785461867 7.7617649220393 8.6928259615231 8.30834421846197 9.09358040105154 8.5453934170775 8.424283701843 8.54905193077911 9.07484325700935 8.37175325854195 9.4250270286188 8.31103759411481 9.5811279024943 8.30586892967461 8.82453858860555 9.37759431947568 9.88846773797586 9.20610574152538 8.57591006761741 8.95275545926652 8.17772775902598 9.2213942089921 9.48460819297152 9.38590537443766 9.01357526832667 9.29873435102009 9.3469888940491 9.58682073097335 8.14004749530263 8.60319228346454 8.58268615977451 9.02633313227004 8.80735909286337 8.14469014476771 9.27267576009079 9.05683609494747 9.64908557049514 8.603387706391 7.95293103515872 8.45947340280207 9.15186829956435 8.67307534402844 8.08411558921045 8.75106845429205 9.1904591730372 8.75297739565047 8.80867468007746 9.67382717095471 8.22976400585945 9.3958702107215 9.56691462589913 8.24868605570101 8.3734771710211 8.76908601339242 8.71070605059863 8.72967456877576 8.98414331739555 8.31316537003645 8.08036516295265 8.60470329223489 8.677129328927 9.16733296880288 8.44295691643657 8.15465577985233 8.88624287571246 8.84728183883597 7.66647698110667 6.86826086159537 7.92442494894648 8.65582273840771 8.3716250970846 8.06941425377971 7.56773799229888 8.53618898850378 9.28601470504429 7.89910235754201 9.39468260610648 8.02941193185491 8.54477162926041
Manes.07G125900.v6.1 4.32109525662576 4.42826423694023 4.32851720695918 5.24724314238752 4.16344384733348 5.03776185045345 4.77236254780072 4.71814051372388 4.40632380015334 4.16194926516013 4.85305591947628 4.94336693078811 4.93990842682385 4.67826395459256 4.45885012381385 5.04793699276188 5.35362761882074 3.80123086013542 4.30500120005423 4.55548773694474 5.51678827383373 5.70741117440495 4.82304080604004 5.03275817633549 4.56504331854367 4.46631516103956 4.97910006515118 5.1837139857175 4.56231834553539 3.95820998154749 4.85682202744002 4.85657376386915 4.77121417211597 5.1797495465046 4.78008684566216 5.04349293472747 5.1920627677235 4.72089113306866 4.18178306660985 4.89354504285056 4.95649692476391 4.90070192439473 4.28297638567827 4.37899251711219 4.30718039443163 5.1104747860921 5.5449234290461 5.11905740716803 4.05595995176715 4.57319839656107 4.9524805390058 4.84888348883666 4.56458220174159 5.17203444915892 4.66406729839646 5.38111420023439 5.28919651975227 4.3548164558268 5.31603196620914 4.49514693664387 4.77541126744764 5.4725410220984 4.54840231096189 2.59979625578436 4.19346175643005 4.61503548420829 5.34895540066534 5.03344696906225 5.09761026627016 4.43624984818475 4.81794734407328 5.10063142925215 4.36047793394832 2.59979625578436 2.59979625578436 5.44528131388217 5.17544133068444 4.88637873366677 5.01599018006489 4.07320987282206 5.50153932374929 5.30726450852579 4.60214325663936 5.05839829258574 4.26018185025389 4.46182436032727 4.65687626474577 4.34230402343 4.85293469514005 5.04657741167688 4.75654633841196 5.16668676122576 5.28438822129857 4.67744238628232 2.59979625578436 4.45732658787401 4.11256476421237 4.65598441309723 4.2392605252348 5.11952026770681 4.82702264398632 4.9037343983374 5.08479995641117 4.24180578980739 5.89057866898297 4.68339670798889 4.3174939301452 5.15774242458363 4.54083497591058 4.12168912135171 4.74658779247059 4.5074642094816 5.1245045648892 3.92476114188559 2.59979625578436 3.91825195276001 5.36223143979426 5.30908255088038 4.47209484477938 4.35230567133016 4.8619601211783 3.77881302210965 5.00732619019558 3.96837784396383 4.42169621249677 4.45682179403041 3.86157560799769 4.51294893881543 4.73248058554761 5.09280672424061 4.53240641364844 5.22415082787025 4.94135331100061 4.9023570805097 5.77538616096588 4.22400499039403 5.66362182600779 5.00758726283558 5.41898410795591 4.67430135717593 5.32173286588723 5.79090565172983 5.2028800334691 4.38602805789001 4.06185090899447 3.7839530082026 5.24002811170421 5.92897341067995 4.43286368643183 4.9128248976036 4.49299909182598 5.48651422137922 5.06793397745849 4.52746373779868 4.62575559152732 4.42998796464657 4.75529956405342 5.60392027755956 4.73722525020354 4.66901894411565 4.6018605740667 5.03046138497318 5.1523564098239 4.77812297341107 4.99333551381934 4.73858532397965 5.37903637538252 5.00848113282106 2.59979625578436 4.14754036574546 5.08006760696768 5.00779586245976 4.32846141803038 4.65631728929943 4.69289133929722 4.35643262687796 5.06953659453863 4.84384907944829 4.7498835002986 2.59979625578436 3.79604160691808 5.32057186310626 5.07542222845764 4.15417213189693 5.39641458121265 4.40474000062571 5.38351174949318 4.98807085110782 4.49608739508437 5.297175804817 4.23146999357207 4.39537606826957 4.86818722565451 4.83801288920117 4.13929314089638 4.79345558548061 4.02056897409836 4.93492914555223 5.38448881923091 4.82707117098126 4.51910261048366 4.41453966895415 5.75864564640275 4.9808463499403 4.1635894685661 4.46404324423256 4.90408312517112 5.74182885075776 5.15025970782333 4.66253886756947 5.31540946260307 4.72263880334412 6.06629710073441 4.63773418820812 4.74045006321621 4.96073555996809 3.69953468483178 5.04768962806039 5.19878403319461 4.6777019766884 5.37085625790365 4.23985924808069 5.0875078214305 4.65541840374887 5.08748175054048 5.06548790234014 7.20209221663999 5.12233771907437 4.72669514704258 4.80459341304654 4.96160066975191 4.4181464690562 5.49779413955878 4.78989122875008 4.36675234604389 5.12805814131496 4.17883277085708 5.55893756595351 5.08148975416653 5.09813602320839 5.55252513156766 4.63308609036241 4.79096372284353 4.48721082046342 5.26805980070467 4.68599228095206 4.81664226026215 4.5741712524079 4.10097326528445 5.01276500717021 4.29065718767539 4.09363250266246 4.66602826121674 5.33901962744374 4.63565562135954 5.18121252779725 5.07827029939679 5.23563092644306 4.82699448133596 5.15366435391312 4.90862167532133 4.01974631285369 4.89544784176968 4.74514318012482 4.71337197750813 5.17480305397169 4.74100263677025 5.43752339157145 5.46400986440023 5.21056036120013 5.11092657692109 4.40358411801564 4.68137053848745 4.95600584493021 4.85493528041476 4.22520729982107 4.36927114055613 2.59979625578436 5.91192299569246 5.25478811319973 5.75479826731418 5.46528290265448 4.69442629210495 5.41648346784171 4.9331844442743 5.3944076503633 4.67147155883023 4.5321189244764 5.96921889893827 5.25444879057991 4.78321174511632 5.40158931714284 4.88838840800803 5.55396087758174 5.44584809500747 5.25353101916769 4.7124185258634 4.86840944542726 5.98358911771657 5.07732211122241 5.93276583076108 5.54796844587069 4.3950281861884 5.73723883102636 5.46831047219981 4.99454773640845 5.06488341379365 4.32920651283262 5.09078114056897 5.22833884050586 5.02714667586989 5.20469588115738 4.84830622714902 5.76207662559349 5.10996224891689 4.59933411405257 5.05685351097009 4.24328468782932 6.05648353729316 5.91669919541706 5.04203113881781 5.41777527618525 4.54921597269341 5.5116562437939 5.5873058742471 5.25239464371361 5.20109618343898 4.96914804688828 5.01733844608192 5.3084910087204 5.67513349094238 4.57446102489812 2.59979625578436 6.18085924436514 5.53878193411182 4.94849961716642 5.15068084074501 4.60786240576083 5.26645480957104 5.36757538170222 4.98967750753824 5.20192304598811 4.20950084002137 5.38628091399318 4.76811583708719 4.23844932096434 4.93015162087065 4.46783336864851 4.9900949848543 5.00228208208766 4.54583247116659 5.37294777121032 4.42540761519152 5.26362275258683 5.6955094790032 5.33595507700451 5.60078766317013 4.43709670437289 5.31401199586067 5.26759424286621 5.50261024427222 5.09155458537436 4.8121935939729 5.14706831565359 5.04267011710037 5.13138018106427 5.50758614749654 4.65652744434901 5.58762318199766 4.87864180501985 5.21063072827458 4.60654291665989 4.58481702534068 4.45964435927867 6.19847394273869 5.41134638765971 4.89594799967223 4.9670483590493 4.22683970037092 5.32495466647509 5.56198412747194 4.79722532052603 5.44180733949945 4.66141804432332 5.74326266144412 5.73425954473615 5.01055722557959 5.4007164990127 5.00636872313708 4.99587639023689 4.70831378474388 5.53260901940399 4.77363783405954 6.25817141309703 6.16285177406872 2.59979625578436 4.95240398197189 4.4340781734992 4.30758947623966 6.21982017345076 5.20756644936729 6.02116227632236 5.50791210465719 4.59258013745058 6.32402404005009 5.56987912074091 5.81616071412443 5.27912928304822 4.68922293402145 4.82149908754014 5.52350286353806 5.34700931688926 6.17316521093389 4.80256159538365 5.5670358998189 5.03875457463866 5.2196665594305 5.73927143461238 4.20574069759034 5.85404107976937 5.57266281702375 4.82067765546056 5.07571721364412 4.46991454721405 5.57200278751795 5.31373327646544 5.03246419356473 4.80103275824189 5.2386278897127 5.69177300500994 5.60214157676302 5.08910258699141 5.24887303995644 4.69671756717598 5.82685080042436 5.40145547505636 5.27209307971098 6.05122323457738 5.26032994963733 5.77356656941174 5.78480450353924 5.27904483386043 5.21693408722739 4.93905388041756 5.71462449881411 4.86288446313938 4.93735216072403 4.62441000327356 2.59979625578436 5.47781048898327 5.14343773633041 4.61136735262725 5.76320713905781 5.01619105625008 5.25773547301228 5.30827550814224 5.00638886346257 5.26096271278492 4.963907745775 5.23021170043666 4.93230833082211 4.6568115787803 4.49933594662271 4.44676325869543 5.0975622180414 5.55449644108794 5.32904041551146 4.41024552649794 4.99778601323083 5.05597511238871 5.35345255623419 5.44915239371151 5.07793232551735 5.42900623080492 4.64407415987856 4.94682465960931 4.97309427673104 4.43805265115603 4.74279838105192 5.01109153570775 5.27916020074534 5.24228475360088 4.58675805845042 5.83913973844245 4.55200129550066 6.15773411712441 2.59979625578436 5.3090219465443 4.62605790548004 5.23772653592465 5.49126312174047 5.25688309264202 4.35893719950545 4.91599055920506 4.31739975432947 4.86416920263528 5.3168367680647 4.2539232495434 5.28477794078744 5.36058193296505 5.52966567723615 4.82604769687984 6.07250632266767 5.167349575124 5.04948541818366 5.6908174660609 4.39989317147418 5.10944508818509 4.4730281371709 4.0947811449798 5.26685122526948 4.88225505076809 4.93011703138554 5.167601512024 4.7571197801484 5.8565406229717 5.25611846682633 4.49787123250981 4.75713604400119 4.37543967075807 5.50172371808263 5.49646294143181 5.24348071853363 5.65696420382694 4.47187155782771 5.78154019333839 5.45807422518026 4.89977420578011 5.59211742618437 4.37513677180065 5.53586695192892 5.49138023948966 5.68804639592978 5.5717322182232 4.70509212941885 5.54646328073939 5.44706132127967 4.6319147963197 5.65979181089074 4.33081415185274 5.15174220951472 5.59093045700631 4.6067047508699 4.71797492483488 4.86665826389569 5.38972067312583 5.12002044496899 4.98158708586034 5.24555661723313 5.05585308950901 5.88264193971431 5.58878487800223 4.27752496096654 5.37457643692296 3.97414549722241 4.72330626636969 5.39478406029733 4.94592055979213 5.60081711081672 4.45133677119068 5.54093422296605 5.67014893823831 5.03605051128039 5.18449506462145 4.88895186436083 4.62964441158898 5.57292714308313 5.47689596352139 5.06885258396772 4.98064204560741 3.98135209807505 5.51018145518496 4.74399541057762 4.57617864008008 4.76327262890765 4.49013189342373 5.2058584020113 4.81442750052972 4.15113249232489 4.99874918837956 4.58409321107861 5.71188261337657 4.64907951051417 4.37006201832097 4.89658329611284 4.50127125101015 5.10669203883028 4.86240620213965 4.76673058696245 5.60992029903458 4.02726056418837 5.47437079028925 4.9203764759219 5.57117054263652 5.47909961454754 4.69227693293243 5.19819271635813 4.93794310357392 5.39550966132868 5.28859911720462 5.76525594988771 5.94715635287373 5.85677996191508 5.32163866180247 4.64568510917867 4.53442981053741 5.4275340564617 5.01004329477964 4.93309041737004 4.5613188911824 5.09465153705983 4.41006310523064 4.99049339376159 4.79512871454804 5.84576319655023 4.23913379881278 5.20627365488334 2.59979625578436 5.02346980834982 4.91562514335334 4.48344017446927 4.46440911258955 4.60227010538571 5.69032033727301 5.02306395605383 4.74693319765526 4.47653973438238 5.21631662540804 5.47478092445524 4.95072770346693 2.59979625578436 5.57359680010523 5.71497026779564 5.27026813963708 4.57220802113288 4.06331070046321 4.87964051764886 5.71916267388536 5.02890370927168 5.06848707812692 4.86421751440031 5.14228872178764 5.69004887671975 5.02389805515512 5.1073113995223 4.26522745117087 5.05380651455044 5.25704122538503 5.30782383593227 4.72885385962495 4.54970444987771 6.15541420851472 5.59582487782896 5.94477740674342 5.84691136474834 4.75746838394541 6.07693738732877 5.66832519039415 5.29993896697401 5.6144579063478 3.48793206455015 5.14334642573154 4.85894250596038 4.70567210238679 4.69791325288121 4.49464530829864 4.10371469290855 5.05064891590318 4.97105343269198 4.71481696649864 4.77621353380386 4.35218213945995 4.36033210604459 4.58560669933794 4.30715437149683 4.77940007649302 3.76538008445022 5.1231561326234 4.98978501780182 5.46872298125349 4.59800608212317 4.97602351459531 5.34281363456388 5.09401626130251 5.09333512046485 5.14773102012118 2.59979625578436 5.93037645124443 2.59979625578436 6.31113255583596 2.59979625578436 4.58135111608141 5.3448796809337 5.10149630898738 5.07221953227267 5.21090351264654 5.13187547138053 6.16380027584655 5.07393883787116 4.19808394818094 4.45959692427382 4.55910805701082 5.3910417623147 4.90493361344042 5.13273878154362 4.9871806831458 4.09179154200865 4.72921576481272 5.14663681569194 5.15027558794924 5.13633009270644 4.56759474315584 4.88317435380111 3.95496820445647 4.8501583977864 4.24372142843069 4.3805493214814 5.01915856386124 4.74541055585262 4.96634299725649 4.39505253815544 4.8058221300578 5.17344444281462 5.16915444856664 5.81780589074033 5.3634984312313 4.6508497703343 5.46783949751587 5.42021542729389 5.03946230904895 5.02854162669176 4.10147417384139 5.46985211845113 4.67499483317727 2.59979625578436 4.65198676658881 4.1545133290249 5.26288743589575 5.33845339258675 4.98951246228073 4.24090190058755 4.9726996719071 5.01146659026722 5.22070724389515 5.18374802559925 4.6911916729925 3.82188759393335 5.28800837418586 5.67695329200525 4.78462924747437 4.17168768980405 4.47732323850407 5.21054939581066 5.07276683138436 5.02276232482308 4.46049122714596 4.439163874926 5.05290783757479
Manes.07G126000.v6.1 6.03053097639173 6.94194581279996 7.17115264841126 8.90771349931351 8.50735036168682 6.02810703650185 9.0211917816565 7.49446076551831 8.06562926048534 7.37403899494539 5.74285033776391 10.3337279271641 7.56863825436424 9.11732560553096 6.94478765058185 6.08045258642369 8.8599158427339 6.83559987112139 8.0394825547544 7.72405338922251 6.71642237043114 7.64950815732281 6.89717703144455 7.73178006347129 6.83259233876431 5.78452703239172 7.76662194118863 5.6049489319679 7.52238024285725 6.31124504832191 5.80925801674118 8.2606513976291 7.45335000311845 7.75610643042205 5.59258806528801 4.90704729312164 8.91623736153267 6.92250400820969 7.46702364667838 4.93821106905452 6.2612186942271 9.1980150247804 8.11171128861167 8.24072575827868 6.25221827481054 4.02422064017721 8.99301862500957 5.49233209882582 10.0454353054332 8.69372543070033 5.72855597536221 8.70160225230277 7.1326806880633 11.2161665495893 7.33640594930892 5.47565786198694 7.54239197344243 7.03455564947395 5.7487576687675 6.93141962084148 4.14674280385384 7.72403994628573 6.49671291479923 6.83854735850463 5.5762767002004 5.24993538224574 7.75377806691385 6.88856648850096 9.50092535174683 6.7726676898969 4.41016063936069 7.73077082038183 4.92983693967204 6.4348456154551 7.35592360924763 4.78876379136237 6.6048954087979 6.82496794842329 8.75583254757789 7.18105697172043 4.90782391430133 8.23799625574306 5.98456944113603 8.95568826373822 6.95157162884252 5.14585103182003 8.15165425475694 5.6077971242554 9.39463580727246 8.8608472757389 5.1228176020359 7.16037332155972 6.53584305034537 7.12937926962304 7.0281325268453 9.15395714547509 5.0401613002483 8.69017855151077 6.55326652551878 8.10875042380913 8.34562542574155 5.2989088996157 10.5086294537497 6.18555194080047 8.43780992168153 7.76307442907954 4.50723192039557 10.5900291808903 4.66952761638017 10.2535846485415 7.74510468817686 4.44147761957035 8.96128912834012 5.71546744093212 7.02921040017765 7.61760984559472 5.77199449824696 9.78514060425045 6.1540815404131 11.5814538845189 7.07880114610041 4.2264266400351 9.50316810486486 5.90676085636435 8.73075922900541 7.40262640676045 4.19815411948421 8.94699362137815 5.0046027953583 9.07737534898694 8.05633757829481 5.44538061663543 9.64067426680413 6.00810119379505 11.8075722211399 8.30326784613162 6.17668125239591 9.61163229137194 5.18297822821442 7.03957484797427 6.65345259687062 4.64141207031219 9.69634192656403 6.18292820249777 9.61318672743457 7.03697172560176 6.01878877758709 8.46590427145614 6.35788181904157 9.24761723682709 7.31478102901448 3.97272935185107 8.99717999210582 6.48950791519078 8.90931530671685 4.22280161323264 4.70629492746221 8.6412543873453 5.953285870388 7.79758362952415 7.84386274077119 6.42417410536703 8.36336549364102 6.13384148139393 8.10284754055111 6.00413101976311 5.718309513407 9.68745547072177 7.46037658108453 8.83374786479009 8.40083761090098 5.25887557231735 9.8943190075178 5.69775494130689 8.86455774083942 7.19391232396724 6.14567629455171 8.75116658357757 6.36791253902107 8.25444887633543 8.10201724223474 4.23238054149361 6.79659551773609 6.83671831801552 12.1369620651152 8.32571283796491 5.38351174949318 8.09330052610271 6.00324973687145 10.3540738822183 5.93236015817131 6.37469076275848 5.54832190602259 8.51617888283439 5.74211822715406 9.65199570969914 7.26817417313062 4.7063809867703 9.36506906809912 5.36914139226101 8.25459808294225 6.82332852331729 4.63684499096897 7.532269526448 6.56866946317808 8.74836285863208 6.67797245089134 5.2031888570211 9.3333671487053 7.08886078620793 9.42024530540772 7.07540912147707 4.89212188941727 6.86146871362031 5.41392802434754 8.75237054988208 5.93200088761647 6.56826556220992 9.2615219954293 5.8395236256367 8.24902557695935 7.60198497435178 5.0875078214305 8.20375243260845 7.17358227509615 7.22344321447991 8.4126864246359 4.6996641414451 8.04355648376825 6.79574313586792 8.86774958558783 5.0425297455848 5.17429705703158 7.14140419676906 5.97687100612085 10.2262730270124 6.48237911036935 4.38500788950251 7.52448540178399 7.51771816001364 9.91909437958481 6.17689813308689 4.37466567651804 6.9842659819833 5.74242344246961 9.37684965605575 7.10055651165098 4.33900063062576 7.90240841598909 7.0728712348898 8.55990908322511 5.39306020231958 4.77914187981639 7.27414047386394 7.81473907344814 7.75278881924427 7.21298642078475 4.50798479355123 7.63585589868262 5.68929352953802 8.84340425854667 6.39912382002108 4.01240373405117 8.25140724509051 9.51366528770893 9.21540745988325 5.79700817093748 4.24231585157393 8.8642679666066 5.43113110988398 7.27761940266706 6.46898216258076 5.15975721363882 8.1524615829989 7.71141439835549 6.91789991391551 6.20069221540272 8.0565317600251 5.80047894455779 7.98158500211358 5.31521829692303 9.54244930600393 8.5492779473476 4.52075208237962 6.83137414885416 4.26643009877582 6.52297190970316 6.03270428944781 3.46047366396977 8.35569180264248 5.90151388163889 10.6320502420335 7.38715852850533 4.99714547606174 7.94489219139807 5.72890954334678 8.63364691264446 7.10271378165455 3.6017145150622 8.70290058972331 5.77667427841685 7.83770750348049 6.04902615602031 5.18912451886101 7.88971322906335 5.73470708672285 8.88321271725459 6.41333213715946 6.0629118006868 8.49791780627456 7.63083470515583 8.27365356379071 6.44677508348579 4.99366531299919 7.90269006546972 5.52437254357292 10.2992247029708 6.8687959266221 4.95093114453115 6.62927434173624 7.47585375551778 8.50505985430299 5.99935688106427 6.01277584152866 8.2595409820578 6.53295333170214 7.05556208792679 6.97308791068661 4.86030706036965 9.96936403257017 5.8489681699613 9.92065832434105 8.67714131673001 5.42639949744273 9.18853574286127 6.89893197927198 9.35447312003666 6.4269162134169 4.97484249065799 8.78345056112423 6.80067231309445 8.76748416003702 7.51195695355561 5.26793468073435 7.62928227594011 6.12675629167799 10.8769588116477 6.74208723278648 4.94015059191711 7.32809024806922 6.3135966181228 8.65004712493759 7.1681900623444 5.30497166198737 6.43632422386623 7.05225953120456 10.0434337507946 7.57787068685614 5.73915055295703 9.25947333056839 5.83717865027098 7.96395463125076 10.4501303733564 4.85029110890246 9.27384906398883 6.09682778815397 10.1025025901773 7.23383014073002 6.24631838742438 6.65489094461702 6.18554597021152 10.3746918741655 7.29151286118642 7.94162680511118 5.81027717182897 8.11060176586464 5.98533401586011 9.27761897517035 6.20371361298679 4.50993257328778 10.8572239417902 6.64236648053888 9.0444616417166 6.23967475571489 5.14414245539503 8.99502098376657 5.72433374095711 10.3759299610443 6.37677211139927 4.18205550232417 8.03449538157265 7.54475845129738 9.43368819994814 7.07849943099998 5.44422092105974 8.81207131532439 6.11192427138902 6.84470134399916 4.95737690074752 4.9771404527202 5.47887300015179 5.20683835039078 7.56977419429541 7.93296663481645 5.16254912926885 9.56666818918167 7.43452118633703 8.57064927129544 6.86675574546929 5.18664430862999 8.47607233793769 8.17548450166014 10.6967855632159 7.9219975174748 4.78296470796942 8.60842968208717 5.55150165878164 7.17581284857367 6.30470390525793 5.25555308497011 8.66718900966155 5.59582452109774 9.50167000837419 6.65105759302914 4.4825491217018 8.02327034945006 5.21757421544961 7.35505228862257 7.25132034619211 5.50442143095686 8.31024772944145 6.63814442368879 8.87682612827756 6.74260537900617 4.74539716545179 8.12155347447014 5.72753665968503 8.78418705499346 6.72522168820299 4.99747452617351 7.69089645649762 7.52003084728058 8.7792763803942 5.57701230053982 5.63042791045804 7.02102196378757 6.17142666368265 6.79559104000921 8.4528186682349 4.48950501400063 6.85876534597443 6.80536117077675 9.34519852086335 5.54706920170536 5.15577588498049 7.22181339463711 5.53382350195254 9.05560535304199 5.95093988776313 4.95399879040777 6.90826735299374 6.71685688633298 8.72267401364217 6.83441596088133 4.21042511885484 7.11632974355271 6.42106267352762 9.39863302648724 6.79152413672115 5.67415991002175 5.05585149993751 8.85036312676265 6.02514675875642 10.0274443339005 7.52448589911349 5.07853181928003 9.38072022830804 5.39862317731028 9.10100362682818 5.95489644623606 5.48816472456537 10.2251022039746 5.80661628102269 11.8883234187046 7.60504395383816 4.73821627230521 7.27823117401745 5.43554283881516 9.46875287542519 7.8163438794518 5.92278984073917 8.90353577118173 7.99581516675846 8.28610004060743 4.77954427920363 4.47848039694214 7.80117569612916 6.66479346373174 8.6655196908788 8.45575835016165 6.9209457865248 8.55612013195671 6.78785941991906 11.2414129700454 6.57343081780873 5.47195826397192 8.35488341375304 7.04642384926818 7.34906556417813 4.93946949789838 6.2713783220997 9.70028104345744 8.96263037167558 9.00803082753671 7.16787539475743 3.78867056354692 8.71290380206666 6.88932340248175 6.44749312050162 6.9473603863645 5.40669714305812 10.1403363614468 7.05508232907399 11.5980594684237 5.84481181580629 4.61617262129715 7.72025942361584 8.62615239319426 7.9281159131701 6.64590565938137 4.53354132092935 8.64481569671107 5.70755023286539 10.1264907677256 7.35348271466385 5.72041693783117 10.3921101865805 6.43806018508158 7.61295959964048 6.38784582030345 4.94148752778155 7.90091977560563 7.28396753568375 9.03323906335741 6.84298500892939 6.24722413425617 9.38030693668334 7.35058246374043 9.72282072418321 7.11351056895591 4.30483835102731 8.28000273733313 6.43686389142829 9.86607603102666 7.30168820962808 5.27115751276461 5.61050058512472 7.37759505666968 10.8170121611805 7.94650013544254 4.79947988005413 8.47534833777888 7.18395460690703 10.5019651871052 7.58630094327433 7.35322617957321 5.8137594387422 10.7057070893495 7.75526967087038 9.4928980481048 7.18509092714529 4.08896076123637 7.67578298794749 6.58178635589462 9.44676675809966 8.08945701804409 5.34174450484864 7.21627701058495 7.06087761055642 8.16347199338803 8.02724862330889 4.2161612464992 9.34784380934169 5.83131348263522 7.95302862581315 6.02691290999274 5.55859097385154 8.38391314462248 7.98537899953044 8.93587473353569 7.0673147910562 6.10355975863341 9.0400008347556 6.22824640093935 7.67082328426917 7.11348301431936 5.7052305930791 8.20092213763367 6.37687191554814 10.3969519907249 5.44243857253197 5.03637985248684 10.2819211191819 6.58326217160269 9.40098522964001 6.08193474170697 5.25640659074069 7.11283687612459 6.65076189274891 10.0820588616506 7.49132677792124 5.60859264875608 7.37036069151728 7.73940298522987 8.10584865349045 6.1636173624555 4.43554688618662 7.45168338338855 5.91348675807997 7.88130026984431 7.12368529024665 5.64710700107364 9.18903405321459 5.69032033727301 8.43534750832387 5.87371087245434 7.27453552409465 7.15045629400008 6.71784530517545 9.52738740853916 7.90630193083182 4.58212374922458 7.51375130197077 5.95933152219172 10.1035804147469 5.65675284210717 5.85540789248489 9.52348850148545 6.61980834856389 8.60974803407202 7.40555467754675 6.32118293384776 7.60004217951869 5.90631972318805 8.3244495945554 5.75666447446408 5.05380651455044 8.59336656700554 6.61058514635671 9.35548348025373 8.09587282193434 5.16852811703316 8.4058267649548 6.44653330511226 7.69870049799285 7.31915529940237 4.94994051125218 8.80100954146946 6.29720280492456 8.9803703838429 7.70546739923412 6.98684277202166 4.94210750422065 9.24529167238224 6.9676482937499 7.43411711021548 7.98104708245362 6.50900771866729 8.50511140305318 7.30717247830279 9.82367358938532 6.40785594366428 5.67819875887042 8.71228898253526 7.7624534967031 10.5387998532159 6.86947150105178 6.15100761789173 8.75232506359867 6.17185005613442 9.93708856225139 8.37383817676541 5.68517379527051 8.56045764296762 7.36296805691311 9.37266681226028 7.34832326734325 5.41376154196529 7.42227970722944 5.13117099851941 7.75272917256314 6.64201620291377 4.62690260600534 7.63058038913883 6.7474363617327 11.0582778624487 7.21997281875423 5.07496881439487 8.39626962263634 5.95665042978351 7.97742644747057 6.04614115672911 6.30488813693443 9.51607496197689 7.81542769316843 9.06896387113156 6.49997083299747 4.24449899561922 8.30982141176575 6.52174360918305 8.94470015708125 8.28449023100676 4.88317435380111 8.34438487238134 6.17031742711164 8.97793051515928 8.5272545022867 6.99947972327001 8.40290145008447 7.2588551125485 8.39929522705797 8.15934961980411 6.25365307176205 9.59738925677295 6.37202563089022 9.32976265496175 7.70464781655307 4.98568716527776 9.60519263618246 6.37497500679147 9.58781408145688 6.92310716006556 4.28981670824084 8.64629822667168 6.43789717432484 8.64335309968488 7.57678575956721 5.91408973916374 6.62221641072628 6.05193722412894 9.22633627464405 7.49114898562905 4.95552703666799 9.59446727211621 6.53097882512498 10.0615070354368 6.29631579786458 6.37829534064321 7.90854870291533 5.89866505135729 7.08959641005599 7.2470938479626 4.58231484689042 7.29039848034084 5.52613149957104 8.71686034845703 7.19997546239948 8.40838130107749
Manes.07G126100.v6.1 4.68307359412415 5.21186817014204 3.98024382822641 4.50452197021879 4.16344384733348 3.69157784225115 4.02736728603004 5.35231165776257 3.49376837325421 2.59979625578436 4.16117226582814 4.58579818132253 5.24952538586484 4.67826395459256 3.18275097244238 3.6969227908129 4.53957960097718 3.80123086013542 4.59562908396503 3.52689480351742 3.46069714102254 4.5426955421875 4.05004371489472 4.30272653372109 2.59979625578436 4.46631516103956 4.29311282438368 4.88410462378395 4.23901665491107 3.12942703094249 4.08082635425553 2.59979625578436 3.72650963248395 3.61722718869772 2.59979625578436 4.22975881394722 3.70972850317257 5.06032776414946 4.05492540605776 3.9132953724768 4.30187717688871 4.0363264027745 3.18911703177846 3.43514863882075 3.77305240836093 3.44390932706295 3.66368988199267 3.92288365329397 3.7682858115686 3.26766221655289 3.11136424535262 3.40243768725699 3.50303880328295 3.9394207166569 2.59979625578436 3.28257618553174 3.1130976494983 4.3548164558268 4.12874089926233 2.59979625578436 4.25893962351384 3.87978480580529 4.54840231096189 2.59979625578436 4.34436282076247 3.78646219893462 4.640465388562 4.52046022194206 3.93764853686409 3.52675278103515 3.78755572466852 3.8668276827447 4.42421523146946 2.59979625578436 2.59979625578436 3.56363431401342 3.85003373410979 5.00761199249358 2.59979625578436 3.31752771329381 4.02090076533829 2.59979625578436 5.34070717890716 3.60689911294869 3.30853211464194 3.66741940896117 4.36862933646404 5.0364247326896 4.24414073929696 4.20084564656664 3.24973940342139 3.14815201337652 3.60878346568707 3.9774066105883 2.59979625578436 4.52374476005466 4.3233763019834 3.95058058499825 4.09111010720658 3.80898720316958 2.59979625578436 3.10849398345359 3.6032494770633 2.59979625578436 2.59979625578436 2.59979625578436 3.40371602820436 4.1203430502902 4.54083497591058 3.6394512499023 3.09842035462182 3.70923438673871 4.35386370027304 5.95995870596041 2.59979625578436 2.59979625578436 3.64486528963022 3.96390262981496 4.32652932826383 2.59979625578436 3.08797719378391 3.52286036160814 3.69321142027015 5.39588942391189 3.21041768747788 2.59979625578436 4.04275430652555 4.35050844340886 5.0046027953583 3.37130380600997 2.59979625578436 2.59979625578436 3.83091519493148 4.82954902056878 2.59979625578436 3.2005024480778 2.59979625578436 3.5512943216041 4.23581806944651 3.82486460824723 4.06152915887893 3.30557079643847 3.94269006944855 3.4599404101843 5.34292791872239 3.44853243386928 3.57130530482096 3.8542539598962 3.26575909677216 6.11378370169449 2.59979625578436 3.17781093920006 3.87869626984486 3.10037248322062 3.87098157326422 3.53200633998271 3.13846362547094 3.4487476336749 3.97865365472679 2.59979625578436 3.17503269450207 3.57108819779639 4.1404108747999 3.4171658081868 4.22510445439805 2.59979625578436 2.59979625578436 3.97782670099057 2.59979625578436 4.07450224752122 2.59979625578436 3.8789415331015 3.63619763016983 3.25329403012386 4.06634739847031 3.71521553420862 3.16417745732558 3.61197994694732 4.27444155725494 2.59979625578436 3.30341058845383 3.66402117096709 4.3646968083227 4.76402994246102 3.75724959169815 3.76194308366252 3.16817936116962 4.25563809211142 2.59979625578436 4.24920014163157 3.44756539621456 3.35169926356515 3.50135233378827 3.47346663669662 2.95967134658604 3.65446411146874 2.59979625578436 3.13848911460483 3.72991322685409 3.74340356529468 3.30082812140204 3.11468408518749 2.59979625578436 3.36958725084717 2.59979625578436 3.321338580523 2.59979625578436 2.59979625578436 3.82243420859654 3.02986544421834 2.59979625578436 3.11572183528983 2.59979625578436 3.08019605297528 4.14962562660253 3.17753729138824 3.79905165967116 2.59979625578436 2.59979625578436 4.47108083058981 3.3496085626079 3.07737644082094 3.15782640238907 3.49727193506312 3.63837469934118 3.39145816204378 5.9034565528042 2.59979625578436 2.59979625578436 4.04319766360527 3.20780008800332 4.09360244174011 2.59979625578436 2.59979625578436 3.13920880252861 3.12874083925188 2.59979625578436 3.89979400114707 3.43218861185877 3.37329820666967 3.99618073743982 3.1852947067468 3.89185867495028 3.41555650284634 4.93392705640277 3.96554473606679 2.59979625578436 3.45753213759342 3.62465870022392 3.87010041767032 3.13619888814257 2.59979625578436 3.17623298287933 3.27713638788058 4.6039438983196 3.32702834205485 2.59979625578436 3.42553268245098 3.36707522615221 4.88274573251102 3.23544690453558 2.59979625578436 3.43655961124501 3.97627155849084 3.65228365178192 3.32481310418497 3.25686325425202 3.58112990203422 3.76993209506102 4.2327986660079 3.22228357111191 2.59979625578436 2.59979625578436 2.59979625578436 4.21242849131372 3.41181455865871 2.59979625578436 2.59979625578436 2.59979625578436 3.4935273524097 4.11617595338912 3.35219443992066 3.16701465435691 3.30150379084556 3.73159039278313 4.17450065722305 3.72731921259944 2.59979625578436 2.59979625578436 3.07327005296684 4.25260010426066 2.59979625578436 2.59979625578436 3.43641674032279 3.64350806188927 3.87588028550127 2.59979625578436 3.08962850859985 2.59979625578436 2.59979625578436 4.51796330930044 2.59979625578436 2.59979625578436 3.45735620413597 3.3940982972193 3.64165707291856 3.52676127792897 3.40968187193882 2.59979625578436 2.59979625578436 3.60867516167484 3.37143112947888 2.59979625578436 3.19442034293909 3.24569782192461 4.59933411405257 3.18526268121318 2.59979625578436 3.24931906988771 3.16981088905528 3.6159717350813 4.67817418399938 2.59979625578436 2.59979625578436 2.59979625578436 4.2808596931945 3.29274630253399 3.4385730909892 3.20150989367274 3.83707874515466 3.15924501044427 3.14710624753656 2.59979625578436 2.59979625578436 4.02281133458738 3.89264417556316 3.07382630850462 2.59979625578436 3.35678698172305 3.68252091038086 3.89245209463446 2.59979625578436 2.59979625578436 2.59979625578436 2.59979625578436 3.14307563156158 3.57861008867875 2.59979625578436 2.59979625578436 3.06601140229909 3.25721121744889 3.3040166343606 2.59979625578436 3.20704156102309 3.58791938660392 3.76421653116845 2.59979625578436 3.3916204310571 3.80289619999502 3.15584307376082 4.46783352943988 2.59979625578436 2.59979625578436 2.59979625578436 3.79323456640736 4.13481859119177 3.73814861403534 2.59979625578436 2.59979625578436 3.70128163420346 4.86010944688306 3.49785141248313 3.3738486396907 2.59979625578436 4.49257375705548 3.91493029247389 4.42999634919622 4.2003323745881 3.02689750774351 3.57674982719609 3.53306774720939 4.43354545015942 3.30161108955818 3.3195691347463 3.09253880012922 3.52142398693927 3.77504121623943 3.84065652934938 2.59979625578436 3.12273955512324 2.59979625578436 2.59979625578436 2.59979625578436 2.59979625578436 2.59979625578436 4.4569336025263 4.29567202928019 3.12088499837687 2.59979625578436 3.52286694781948 3.27667244084487 4.00586041866315 2.59979625578436 3.24419192203211 2.59979625578436 3.35977791636333 2.59979625578436 4.0154694072416 2.59979625578436 3.6698074420928 3.74177090403687 3.07195668903267 3.94362191624918 3.23107304392998 3.8866168499337 3.09756767139413 3.8782200087698 2.59979625578436 3.13125931646859 2.59979625578436 3.68064558144766 3.92993257253903 2.59979625578436 3.08352688683135 3.48869614937631 3.12630467899536 3.20605869871251 4.114250486793 3.90633645017812 2.59979625578436 3.11298070489525 4.09110545771617 3.26470865579439 3.21735999960508 2.59979625578436 2.59979625578436 4.15446061950838 2.59979625578436 2.59979625578436 2.59979625578436 2.59979625578436 3.57229933299784 3.36314563101168 2.59979625578436 3.30265235045542 2.59979625578436 3.53345212500998 3.20412094079488 2.59979625578436 3.26967113465158 2.59979625578436 3.07306420648377 2.59979625578436 2.59979625578436 3.65452862104187 3.3283933415263 3.63472010443734 3.95448596531343 2.59979625578436 3.43931519236312 3.77680143930102 4.58097107882744 3.53440729344241 2.59979625578436 3.0680091370017 3.76773731068646 3.71611110415782 3.72538479952717 3.07210468251341 4.62403100857446 3.44069989855465 3.50975893664833 5.05544324062866 3.81286397203494 2.59979625578436 3.09151528685361 3.82924657268428 5.89013032934663 3.37237396509029 2.59979625578436 3.86133721065845 4.09540437991748 5.37388690615437 4.18418373961629 2.59979625578436 3.41604772664298 2.59979625578436 4.48099037880939 2.59979625578436 2.59979625578436 2.59979625578436 3.58311592753866 3.05152976655718 3.51372612606172 3.14554511358825 3.91210167410363 3.43651712881194 3.37150153489142 3.71897059537881 2.59979625578436 3.32965303865418 4.24439269052971 4.82474434727922 3.79223580108878 2.59979625578436 3.1505585915272 4.02740720640464 4.39007273838552 3.58438721771286 2.59979625578436 3.61437619789413 3.49823486347591 3.11545540883735 2.59979625578436 2.59979625578436 4.23942002591862 3.75740724443029 4.34150095869257 3.47961913918967 2.59979625578436 3.77494877884267 3.65399748847355 4.12150744358961 3.43933261008128 3.15282698057601 3.16031210264774 3.960909276293 4.47100481922149 4.36958687822813 2.59979625578436 3.28720428082605 4.29312012428357 4.69677678943928 3.67600796720758 2.59979625578436 4.09154230320106 3.33689537073237 3.77443947247914 4.23873990871771 2.59979625578436 3.22721475254557 3.31107187306906 3.33697494199146 2.59979625578436 3.04131369721671 3.17879938663296 4.01563561930218 3.31680275846176 2.59979625578436 2.59979625578436 3.83844866546774 4.23046241200958 3.4479846523637 4.23366688163413 3.2328387430116 3.61637548253596 3.70691085949112 3.1664216170609 2.59979625578436 2.59979625578436 3.4698560644291 2.59979625578436 3.77440639804638 3.97959275517159 3.09490341468928 3.32593040474478 2.59979625578436 2.59979625578436 3.80813818017257 3.20566299976803 3.52334337481004 3.59848267571914 2.59979625578436 3.5866975655272 3.63802504669685 2.59979625578436 3.37185434725751 3.66593204232818 5.51066643260076 3.36586943173339 3.21419104749459 3.68818018210112 3.71380891902958 6.1464902729584 4.20524691174011 3.42230518372925 3.55447539391392 4.27335854150532 4.51426671122712 3.76352785207796 4.1521039100773 2.59979625578436 4.17876497334502 3.50532538546463 3.74119070843721 2.59979625578436 3.83708043217504 3.31429537738927 4.84295343668187 3.61072093684214 2.59979625578436 3.45273288614406 2.59979625578436 4.25192822818291 4.10197670422742 2.59979625578436 2.59979625578436 4.09157308554448 3.61701055796051 3.67953587081363 2.59979625578436 4.49615474992 3.14237529736743 5.66617176981357 3.82017625758984 3.14332354224269 3.65108298856748 2.59979625578436 5.37981769015489 3.91016354464085 4.24010273850454 3.57943150067393 4.1030662293359 4.07356538823346 4.17096964746959 3.47486106856339 4.75336636520333 2.59979625578436 5.33505552166258 4.13118453176859 2.59979625578436 2.59979625578436 4.2631278394607 4.52291883843141 3.86318106408786 2.59979625578436 4.28711904250441 3.41035805204073 2.59979625578436 2.59979625578436 3.170552578228 3.21021486625664 4.05438628025265 5.52446969519728 4.20940469259336 3.50378192147112 3.31738323501506 4.03378337133462 4.17864547284131 2.59979625578436 4.80550074028006 2.59979625578436 3.81277483485945 4.45551735594657 3.44859642076762 2.59979625578436 3.18142001825098 2.59979625578436 4.62880619040787 2.59979625578436 3.32868425701424 4.18507241187271 3.86313458589679 4.3355870266265 4.23342605485195 4.24397311323965 3.44901952329009 3.31627055002502 3.91213386020351 4.09370983056882 3.6450638254242 2.59979625578436 4.57587052809233 3.24163335600191 3.51824355747109 3.09629371888845 3.08638207118581 3.62172014672093 3.69603746055106 4.55829083984529 2.59979625578436 3.13842484873088 3.07631577613061 3.28670441964339 3.02276451142146 3.36381581629909 2.59979625578436 2.59979625578436 2.59979625578436 4.45358119011985 2.59979625578436 3.80092819596319 4.02325558256586 4.15555404853165 3.89440790805372 4.01124483143359 2.59979625578436 3.65661271026855 4.08664661954313 3.48455101835497 3.86268534291012 4.12530395146534 3.77709883411511 4.01891523046198 4.0301906122985 4.52202378317754 4.00254751954432 2.59979625578436 3.58683593692783 3.2500535295445 3.81847259237865 3.49119366410399 3.51820813889633 3.66422052447981 4.02635772176742 3.73922672233274 3.95022009336645 2.59979625578436 3.97308342342811 3.55735590474518 3.12751666884428 3.41348554194456 2.59979625578436 3.78500776541972 4.88779404323467 3.68989894354439 3.78649353377287 2.59979625578436 3.43782853744042 4.03220279342584 3.91655510433263 2.59979625578436 2.59979625578436 3.8857533144325 5.61088024143791 3.19153549401571 2.59979625578436 4.52398701753581 4.06648078862801 4.56989948836047 3.92157768105601 3.55618799594527 3.23170429409391 2.59979625578436 3.94655887606888 2.59979625578436 3.47646435890152 3.68218165002397 4.40459503321486 4.40681004512173 3.53635640865754 3.1167432246131 3.51213099311162 4.13537756036704 4.77239261754262 3.99450613624867 2.59979625578436 3.7560974502665
Manes.07G126200.v6.1 2.59979625578436 2.59979625578436 2.59979625578436 2.59979625578436 2.59979625578436 2.59979625578436 2.59979625578436 2.59979625578436 2.59979625578436 2.59979625578436 2.59979625578436 2.59979625578436 2.59979625578436 2.59979625578436 2.59979625578436 2.59979625578436 2.59979625578436 2.59979625578436 2.59979625578436 2.59979625578436 2.59979625578436 2.59979625578436 2.59979625578436 2.59979625578436 2.59979625578436 2.59979625578436 2.59979625578436 2.59979625578436 2.59979625578436 2.59979625578436 2.59979625578436 2.59979625578436 2.59979625578436 2.59979625578436 2.59979625578436 2.59979625578436 2.59979625578436 2.59979625578436 2.59979625578436 2.59979625578436 2.59979625578436 2.59979625578436 2.59979625578436 2.59979625578436 2.59979625578436 2.59979625578436 2.59979625578436 2.59979625578436 2.59979625578436 2.59979625578436 2.59979625578436 2.59979625578436 2.59979625578436 2.59979625578436 2.59979625578436 2.59979625578436 2.59979625578436 2.59979625578436 2.59979625578436 2.59979625578436 2.59979625578436 2.59979625578436 2.59979625578436 2.59979625578436 2.59979625578436 2.59979625578436 2.59979625578436 2.59979625578436 2.59979625578436 2.59979625578436 2.59979625578436 2.59979625578436 2.59979625578436 2.59979625578436 2.59979625578436 2.59979625578436 2.59979625578436 2.59979625578436 2.59979625578436 2.59979625578436 2.59979625578436 2.59979625578436 3.17512532819144 2.59979625578436 2.59979625578436 2.59979625578436 2.59979625578436 2.59979625578436 2.59979625578436 2.59979625578436 2.59979625578436 2.59979625578436 2.59979625578436 2.59979625578436 2.59979625578436 2.59979625578436 2.59979625578436 2.59979625578436 2.59979625578436 2.59979625578436 2.59979625578436 2.59979625578436 2.59979625578436 2.59979625578436 2.59979625578436 2.59979625578436 2.59979625578436 2.59979625578436 2.59979625578436 2.59979625578436 2.59979625578436 2.59979625578436 2.59979625578436 2.59979625578436 2.59979625578436 2.59979625578436 2.59979625578436 2.59979625578436 2.59979625578436 2.59979625578436 2.59979625578436 2.59979625578436 2.59979625578436 2.59979625578436 2.59979625578436 2.59979625578436 2.59979625578436 2.59979625578436 2.59979625578436 2.59979625578436 2.59979625578436 2.59979625578436 2.59979625578436 2.59979625578436 2.59979625578436 2.59979625578436 2.59979625578436 2.59979625578436 2.59979625578436 2.59979625578436 2.59979625578436 2.59979625578436 2.59979625578436 2.59979625578436 2.59979625578436 2.59979625578436 2.59979625578436 2.59979625578436 2.59979625578436 2.59979625578436 2.59979625578436 2.59979625578436 2.59979625578436 2.59979625578436 2.59979625578436 2.59979625578436 2.59979625578436 2.59979625578436 2.59979625578436 2.59979625578436 2.59979625578436 2.59979625578436 2.59979625578436 2.59979625578436 2.59979625578436 2.59979625578436 2.59979625578436 2.59979625578436 2.59979625578436 2.59979625578436 2.59979625578436 2.59979625578436 2.59979625578436 2.59979625578436 2.59979625578436 2.59979625578436 2.59979625578436 2.59979625578436 2.59979625578436 2.59979625578436 2.59979625578436 2.59979625578436 2.59979625578436 2.59979625578436 2.59979625578436 2.59979625578436 2.59979625578436 2.59979625578436 2.59979625578436 2.59979625578436 2.59979625578436 3.037160815614 2.59979625578436 2.59979625578436 2.59979625578436 2.59979625578436 2.59979625578436 2.59979625578436 2.59979625578436 2.59979625578436 2.59979625578436 2.59979625578436 2.59979625578436 2.59979625578436 2.59979625578436 2.59979625578436 2.59979625578436 2.59979625578436 2.59979625578436 2.59979625578436 2.59979625578436 2.59979625578436 2.59979625578436 2.59979625578436 2.59979625578436 2.59979625578436 2.59979625578436 2.59979625578436 2.59979625578436 2.59979625578436 2.59979625578436 2.59979625578436 2.59979625578436 2.59979625578436 2.59979625578436 2.59979625578436 2.59979625578436 2.59979625578436 2.59979625578436 2.59979625578436 2.59979625578436 2.59979625578436 2.59979625578436 2.59979625578436 2.59979625578436 2.59979625578436 2.59979625578436 2.59979625578436 2.59979625578436 2.59979625578436 2.59979625578436 2.59979625578436 2.59979625578436 2.59979625578436 2.59979625578436 2.59979625578436 2.59979625578436 2.59979625578436 2.59979625578436 2.59979625578436 2.59979625578436 2.59979625578436 2.59979625578436 2.59979625578436 2.59979625578436 3.48593425868481 2.59979625578436 2.59979625578436 2.59979625578436 2.59979625578436 2.59979625578436 2.59979625578436 2.59979625578436 2.59979625578436 2.59979625578436 2.59979625578436 2.59979625578436 2.59979625578436 2.59979625578436 2.59979625578436 2.59979625578436 2.59979625578436 2.59979625578436 2.59979625578436 2.59979625578436 2.59979625578436 2.59979625578436 2.59979625578436 2.59979625578436 2.59979625578436 2.59979625578436 2.59979625578436 2.59979625578436 2.59979625578436 2.59979625578436 2.59979625578436 2.59979625578436 2.59979625578436 2.59979625578436 2.59979625578436 2.59979625578436 2.59979625578436 2.59979625578436 2.59979625578436 2.59979625578436 2.59979625578436 2.59979625578436 2.59979625578436 2.59979625578436 2.59979625578436 2.59979625578436 2.59979625578436 2.59979625578436 2.59979625578436 2.59979625578436 2.59979625578436 2.59979625578436 2.59979625578436 2.59979625578436 2.59979625578436 2.59979625578436 2.59979625578436 2.59979625578436 2.59979625578436 2.59979625578436 2.59979625578436 2.59979625578436 2.59979625578436 2.59979625578436 2.59979625578436 3.19446987617811 2.59979625578436 2.59979625578436 2.59979625578436 2.59979625578436 2.59979625578436 2.59979625578436 2.59979625578436 2.59979625578436 2.59979625578436 2.59979625578436 2.59979625578436 2.59979625578436 2.59979625578436 2.59979625578436 2.59979625578436 2.59979625578436 2.59979625578436 2.59979625578436 2.59979625578436 2.59979625578436 2.59979625578436 2.59979625578436 2.59979625578436 2.59979625578436 2.59979625578436 2.59979625578436 2.59979625578436 2.59979625578436 2.59979625578436 2.59979625578436 2.59979625578436 2.59979625578436 2.59979625578436 2.59979625578436 2.59979625578436 2.59979625578436 2.59979625578436 2.59979625578436 2.59979625578436 2.59979625578436 2.59979625578436 2.59979625578436 2.59979625578436 2.59979625578436 2.59979625578436 2.59979625578436 2.59979625578436 2.59979625578436 2.59979625578436 2.59979625578436 2.59979625578436 2.59979625578436 2.59979625578436 2.59979625578436 2.59979625578436 2.59979625578436 2.59979625578436 2.59979625578436 2.59979625578436 2.59979625578436 2.59979625578436 2.59979625578436 2.59979625578436 2.59979625578436 2.59979625578436 2.59979625578436 2.59979625578436 2.59979625578436 2.59979625578436 2.59979625578436 2.59979625578436 2.59979625578436 2.59979625578436 2.59979625578436 2.59979625578436 2.59979625578436 2.59979625578436 2.59979625578436 2.59979625578436 2.59979625578436 2.59979625578436 2.59979625578436 2.59979625578436 2.59979625578436 2.59979625578436 2.59979625578436 2.59979625578436 2.59979625578436 2.59979625578436 2.59979625578436 2.59979625578436 2.59979625578436 2.59979625578436 2.59979625578436 2.59979625578436 2.59979625578436 2.59979625578436 2.59979625578436 2.59979625578436 2.59979625578436 2.59979625578436 2.59979625578436 2.59979625578436 2.59979625578436 2.59979625578436 2.59979625578436 2.59979625578436 2.59979625578436 2.59979625578436 2.59979625578436 2.59979625578436 2.59979625578436 2.59979625578436 2.59979625578436 2.59979625578436 2.59979625578436 2.59979625578436 2.59979625578436 2.59979625578436 2.59979625578436 2.59979625578436 2.59979625578436 2.59979625578436 2.59979625578436 2.59979625578436 2.59979625578436 2.59979625578436 2.59979625578436 2.59979625578436 2.59979625578436 2.59979625578436 2.59979625578436 2.59979625578436 2.59979625578436 2.59979625578436 2.59979625578436 2.59979625578436 2.59979625578436 2.59979625578436 2.59979625578436 2.59979625578436 2.59979625578436 2.59979625578436 2.59979625578436 2.59979625578436 2.59979625578436 2.59979625578436 2.59979625578436 2.59979625578436 2.59979625578436 2.59979625578436 2.59979625578436 2.59979625578436 2.59979625578436 2.59979625578436 2.59979625578436 2.59979625578436 2.59979625578436 2.59979625578436 2.59979625578436 2.59979625578436 2.59979625578436 2.59979625578436 2.59979625578436 2.59979625578436 2.59979625578436 2.59979625578436 2.59979625578436 2.59979625578436 2.59979625578436 2.59979625578436 2.59979625578436 2.59979625578436 2.59979625578436 2.59979625578436 2.59979625578436 2.59979625578436 2.59979625578436 2.59979625578436 2.59979625578436 2.59979625578436 2.59979625578436 2.59979625578436 2.59979625578436 2.59979625578436 2.59979625578436 2.59979625578436 2.59979625578436 2.59979625578436 2.59979625578436 2.59979625578436 2.59979625578436 2.59979625578436 2.59979625578436 2.59979625578436 2.59979625578436 2.59979625578436 2.59979625578436 2.59979625578436 2.59979625578436 2.59979625578436 2.59979625578436 2.59979625578436 2.59979625578436 2.59979625578436 2.59979625578436 2.59979625578436 2.59979625578436 2.59979625578436 2.59979625578436 2.59979625578436 2.59979625578436 2.59979625578436 2.59979625578436 2.59979625578436 2.59979625578436 2.59979625578436 2.59979625578436 2.59979625578436 2.59979625578436 2.59979625578436 2.59979625578436 2.59979625578436 2.59979625578436 2.59979625578436 2.59979625578436 2.59979625578436 2.59979625578436 2.59979625578436 2.59979625578436 2.59979625578436 2.59979625578436 2.59979625578436 2.59979625578436 2.59979625578436 2.59979625578436 2.59979625578436 2.59979625578436 2.59979625578436 2.59979625578436 2.59979625578436 2.59979625578436 2.59979625578436 2.59979625578436 2.59979625578436 2.59979625578436 2.59979625578436 2.59979625578436 2.59979625578436 2.59979625578436 2.59979625578436 2.59979625578436 2.59979625578436 2.59979625578436 2.59979625578436 2.59979625578436 2.59979625578436 2.59979625578436 2.59979625578436 2.59979625578436 2.59979625578436 2.59979625578436 2.59979625578436 2.59979625578436 2.59979625578436 2.59979625578436 2.59979625578436 2.59979625578436 2.59979625578436 2.59979625578436 2.59979625578436 2.59979625578436 2.59979625578436 2.59979625578436 2.59979625578436 2.59979625578436 2.59979625578436 2.59979625578436 2.59979625578436 2.59979625578436 2.59979625578436 2.59979625578436 2.59979625578436 2.59979625578436 2.59979625578436 2.59979625578436 2.59979625578436 2.59979625578436 2.59979625578436 2.59979625578436 2.59979625578436 2.59979625578436 2.59979625578436 2.59979625578436 2.59979625578436 2.59979625578436 2.59979625578436 2.59979625578436 2.59979625578436 2.59979625578436 2.59979625578436 2.59979625578436 2.59979625578436 2.59979625578436 2.59979625578436 2.59979625578436 2.59979625578436 2.59979625578436 2.59979625578436 2.59979625578436 2.59979625578436 2.59979625578436 2.59979625578436 2.59979625578436 2.59979625578436 2.59979625578436 2.59979625578436 2.59979625578436 2.59979625578436 2.59979625578436 2.59979625578436 2.59979625578436 2.59979625578436 2.59979625578436 2.59979625578436 2.59979625578436 2.59979625578436 2.59979625578436 2.59979625578436 2.59979625578436 2.59979625578436 2.59979625578436 2.59979625578436 2.59979625578436 2.59979625578436 2.59979625578436 2.59979625578436 2.59979625578436 2.59979625578436 2.59979625578436 2.59979625578436 2.59979625578436 2.59979625578436 2.59979625578436 2.59979625578436 2.59979625578436 2.59979625578436 2.59979625578436 2.59979625578436 2.59979625578436 2.59979625578436 2.59979625578436 2.59979625578436 2.59979625578436 2.59979625578436 2.59979625578436 2.59979625578436 2.59979625578436 2.59979625578436 2.59979625578436 2.59979625578436 2.59979625578436 2.59979625578436 2.59979625578436 2.59979625578436 2.59979625578436 2.59979625578436 2.59979625578436 2.59979625578436 2.59979625578436 2.59979625578436 2.59979625578436 2.59979625578436 2.59979625578436 2.59979625578436 2.59979625578436 2.59979625578436 2.59979625578436 2.59979625578436 2.59979625578436 2.59979625578436 2.59979625578436 2.59979625578436 2.59979625578436 2.59979625578436 2.59979625578436 2.59979625578436 2.59979625578436 2.59979625578436 2.59979625578436 2.59979625578436 2.59979625578436 2.59979625578436 2.59979625578436 2.59979625578436 2.59979625578436 2.59979625578436 2.59979625578436 2.59979625578436 2.59979625578436 2.59979625578436 2.59979625578436 2.59979625578436 2.59979625578436 2.59979625578436 3.29759367244079 2.59979625578436 2.59979625578436 2.59979625578436 2.59979625578436 2.59979625578436 2.59979625578436 2.59979625578436 2.59979625578436 2.59979625578436 2.59979625578436 2.59979625578436 2.59979625578436 2.59979625578436 2.59979625578436 2.59979625578436 2.59979625578436 2.59979625578436 2.59979625578436 3.55423144868542 2.59979625578436 2.59979625578436 2.59979625578436 2.59979625578436 2.59979625578436 2.59979625578436 2.59979625578436 2.59979625578436 2.59979625578436 2.59979625578436 2.59979625578436 2.59979625578436
Manes.07G126300.v6.1 7.72916756425493 8.31948542188976 9.29623833450323 8.93433098839237 9.43894432340081 7.62648545592345 8.26706667735751 8.18157056018106 9.27622510319088 10.0604024085161 8.34898425815985 8.98041505421766 8.0839622382139 8.29719973926742 9.98569989236941 7.87900747214284 7.88089630600691 8.67357110103696 8.71634993740553 9.46428842455847 7.56837165866805 8.18703582280403 8.29155742012524 8.45007236115629 9.65445455731139 8.15058049356887 7.91948228583426 6.91204535873005 8.87363497780586 9.8482038372285 7.95155888033281 8.50091140874053 8.27392187593887 8.94477650303291 10.4511454128316 7.6652176309952 8.21660066580379 8.16402561858151 8.53746737696894 9.75669988508211 7.7509348479326 8.26371943773966 8.21496324563886 8.27033341551029 10.0225702260075 8.03815825373162 8.18657691481906 7.70546345788634 9.1539734976742 9.61057998708785 8.38024185126245 8.14041361927187 8.66107079012052 8.89316420639556 9.26523083521491 7.78684291300137 8.01887318704627 8.35622265158476 8.20878441739821 10.1800135922292 8.63579115312423 8.17777761258631 8.03813338597721 8.60137837531184 10.2677421759536 8.66501389366805 7.98850276529237 8.04246258433444 8.52926775692033 9.60807285990085 8.31479503642729 8.16603540658076 8.36683292929988 8.59282235895147 8.8058484389428 7.25052329698154 8.05269384313083 8.00497689494019 9.00020136316171 9.98979610393799 8.11655552440714 7.84356944049061 7.984544593423 8.73907911401267 10.4803935486968 8.53530575420808 8.03964772493231 8.14203926136983 8.67977887485044 8.76907208848532 8.25172248627067 7.86764303900734 8.12063789797621 8.35716116122709 9.33319225036326 8.60437406793033 8.55267757166096 8.34996505960472 8.85047335108365 8.96931336665544 10.2959374711888 8.5517921039958 8.20155757634036 8.66262168082787 7.97201391114839 10.0289791365835 8.42997050389031 8.03854466688392 7.53595039922454 10.0967913983676 9.68631195967001 8.22442015996512 8.21224577790142 8.45356898877274 9.65089747686599 9.34325407043665 8.81574671993326 7.83673327363237 7.3168871856759 8.56868597150645 8.91156224174368 8.25927901843733 8.11058247203439 8.25663739671055 8.71948346657342 9.55314443515752 8.2840648697727 8.39065946895216 8.55611251954321 8.94590452953478 9.60724723194015 8.05686775409744 7.86333097964157 8.18048618462946 9.83010972202674 9.54853418847302 7.93862128398702 8.03412699527934 7.78638274296704 8.86945580123227 8.80773039306781 8.04745828077192 8.20646314629023 8.64339927276463 9.25968792943038 9.97140330565457 8.02937302559342 8.28018234348456 8.42354106386634 9.67824760841612 9.15293158204741 8.13552856550456 8.04836405317964 8.34890835377561 8.35842737979816 8.34491131886971 8.74858396819906 8.03070496314026 8.27893302680404 8.91070649547286 10.0364350193421 8.0107500254999 8.3780831209679 8.70408519089972 9.13837019352922 9.19138997876619 7.60124869028047 8.04697397595115 8.15816518238053 8.90937345818318 9.75683117464933 8.0383275210112 7.89536690038249 8.93567393533065 9.03896110221826 9.1121675912761 8.16641251065735 7.92342688295219 8.62708388183649 7.3090586589855 9.24722234534089 8.27046885426218 8.48684196934038 8.06368791041543 8.89977338882971 9.36730040954235 8.30406272792764 8.41270392673973 9.24957501128652 8.69202013784926 10.8468457953189 8.88386678923862 8.17763882704519 8.31537477190395 8.25848021684956 8.91086429288713 9.21051706779274 7.60670550738482 7.9148404254144 8.45779245225088 8.80426176368045 9.45354597306142 7.52085459700767 8.30901986315257 8.36906199515254 9.45330659973176 9.43142645145447 7.22684396585821 7.96353018227211 8.60840323845367 8.78567620278243 9.13269281426469 7.30739439703678 8.22708985807164 7.67467496319255 8.24615184983587 9.21938264518544 8.4111194788423 9.08002811489903 8.1659667110637 8.94449820501563 9.91092431000873 7.72889370027887 8.50258316731378 8.24427696840754 8.44671187576467 7.38037177451922 7.30253230362426 8.87204536097171 8.4436676573259 8.41789547046021 8.60850100395617 8.36541160605662 7.8177261730165 8.30937763381926 9.36038643176628 9.76563186063507 8.41600763013417 7.93880858431938 8.09983838718986 8.49906377695053 9.75718457035823 8.71621623960896 7.98192735295632 8.02825085967202 8.73673318062432 9.8112932261425 8.38924852094426 8.17753992536128 8.29725125486528 8.84700148280431 9.83969281706934 8.44054246889895 7.5663197274677 7.94831073438755 7.91684984920897 8.15465700137797 8.2176927925467 7.6982117177278 8.47203444372992 8.4968316790277 9.58883412575213 8.39686759486734 8.17026397246598 8.56049904734504 8.40751890032866 9.71170912597188 7.89686917552494 7.01026410256556 7.09477522831906 8.68468301768895 9.71750944515663 8.01889129945425 7.46537375512373 7.58596591774782 8.70578086357798 9.87338691695166 8.0565317600251 6.98793567760937 8.02881155994327 8.20554117100331 8.78270210681097 9.29483447096399 7.82631942243169 7.0824199110594 8.01975382019772 8.74156518983754 9.86413098166125 7.28163049245183 7.96084041221676 7.86181672556746 8.50512841157889 9.00337343932996 7.29035578124667 7.76415929811261 7.678003946652 8.59286533937977 9.619808797934 7.0168878656629 7.41779391142872 7.75757791238066 8.60575212558175 10.042081744886 7.43402475258872 7.68680004461897 7.14684218265606 8.17550967839965 9.53638014147804 8.00071118194989 7.51694459599079 7.87823015968536 9.29123711971086 9.41987946789489 7.54188420793591 7.64194952284559 7.89567220084431 8.20151222973526 9.64789261378831 7.00058806504934 8.11660935444912 7.0892219433778 8.55041168265124 9.41505482954254 7.22758828326937 7.4514441787379 7.98461723186748 8.94810556849322 9.77501940518235 8.09860985199076 7.31100888798171 7.30133519680002 9.37819226399195 8.89349970289119 7.57678082468765 8.12166685661584 8.22409898647333 8.94096866544098 9.94122482629767 8.04828099035119 7.91680161480842 7.73512471195057 8.8897105566996 9.34649847453524 7.6913083449251 7.72497732081449 8.06926417859517 9.05648560623262 9.16147070435788 7.84211798058199 8.21958167712511 7.93700441229665 9.0556337827873 9.49524670598131 7.98836431984332 8.19902076639272 7.75615745800187 8.65191369486465 9.00872474013894 7.75216085877503 6.87738337998481 7.8917552029243 8.50882738386059 9.15079712388184 7.59998227170696 8.61797641977324 8.42729851955932 8.51144614213514 9.29617770870367 7.69075629143522 8.10002951966043 7.91079344810556 8.49396133056927 8.86149000590175 10.0021719471417 7.7682279090705 8.2603489348524 8.07715319170555 8.31380461606923 9.48347860485123 7.63601751230945 8.5554836655693 8.04861959784749 8.24389036932673 9.81649489856447 7.04225817493867 8.21600508884917 7.922114174716 8.56360571854703 9.42465880698791 8.52017038246154 7.51807012815095 6.8664971313568 8.54422727194147 8.62544247559008 7.05329480509053 7.84973081600443 8.46377041230016 8.55684732322215 9.81685190356699 7.07777591865686 8.23592584528194 7.82274004322511 8.61079930047113 9.20756735680416 7.78864375447933 8.09618617435554 7.71315792519705 9.04650497089338 9.12414034999202 7.30819751216129 8.22907903297887 7.95313909215121 8.87584753197495 9.00021671277636 7.71610188581476 8.35899493548514 7.37286220725957 8.60685928602583 9.30165257493418 7.54719788301683 7.9840596771372 7.67660702655392 8.89269427644381 9.36652248179851 7.69138586651444 7.9248643031288 8.19654783911445 8.27966252122827 8.80853341500053 7.54667020484903 7.77427831003412 7.57424351213981 8.63425961236285 9.91119162759609 7.50283978988245 7.89346921608062 8.14906446051035 8.72940636997808 9.17828139492602 6.65655288428779 7.43699241883875 7.86526162826959 9.06785756781513 10.3222303473454 7.82154585795261 8.05690329408346 8.52955559964398 8.82490757922585 8.35678172794015 7.74282712857412 8.31387448467379 8.17875062817443 9.44689630650006 9.53369665730436 8.33811676110432 8.56081146689171 8.12806931886939 8.52957110254138 10.1477018121856 7.40257227328726 8.0787633490352 7.57190182020653 9.05974047553561 10.4250374011392 7.85152248323943 7.78557311753757 8.24511061504352 8.93032947948302 9.3012416252223 8.78309592249785 8.10160635165519 8.06107378769666 7.67222287717015 8.78374592414477 9.3732459742801 8.53568990702592 8.14550071936271 7.79994810698873 8.85877120989574 9.34809797382007 7.96577560954612 7.7670607958438 7.80453718830551 9.3721129629427 10.5840852162232 6.74735721230079 9.00489401541589 7.4355426026768 8.42747323710247 9.72767340577433 8.73211066490376 7.79417091824974 8.1468770735823 8.83942053021072 9.16242506625318 7.85915354540161 7.81019606387813 8.28628280550349 8.36341684573308 9.21496424389256 7.14793627463471 8.25387409286094 7.65955835728017 8.2964672454379 9.32178267926533 7.4484805121969 8.05648899757112 8.08930188586559 8.51146297124786 10.3420676183906 8.13653183745916 7.87858301013412 7.9922350981219 9.06452288082802 9.28278816214438 6.70980898142107 7.74723539203862 7.98816684344042 9.37823956252403 10.2172093450738 8.09077402061616 8.04927436580125 8.20283398872279 8.64955556643387 9.21791685538378 7.25482970458934 7.90652283254444 7.77002312068064 9.48316023619728 9.56138346661615 7.84139899814662 7.62327658549584 7.88399364402536 8.89663633165626 9.34742070695861 7.32704065581766 7.83194181356014 8.59112067643331 8.87311023627009 9.1379841293159 7.72982718063072 7.48231884352736 8.32256507163375 8.69319699280699 8.7434954566769 8.951182103756 7.79555719520058 8.33214178586246 8.55045880974406 9.78908978647726 7.47705796784295 7.98699023921302 8.24114970046791 8.55077494516613 10.3258719845808 7.76418137091414 8.26157414655744 8.26678774790123 8.48952962812654 9.85909003166068 7.96913731958651 8.07741037285406 8.31140446002696 8.68444579578527 9.67619786239094 7.80198233736471 8.03633886806576 8.05264544269687 8.16128092184285 8.48425450609789 9.77706101539746 7.6893579912743 8.06982724573591 7.46813044512862 8.8966488915813 9.23757802964806 8.26690464495367 7.7570587626489 8.71383815411911 8.12779973802829 9.04968787484851 7.83905018443282 7.68921706106589 8.3430283404769 8.58460188315381 8.50880878756409 7.69623589573161 8.02848177838008 7.60459345499526 8.99887031430034 9.35375315377107 8.10322391507373 8.75776690337965 8.21638477887113 8.45827673564794 8.77974003373582 8.63921151316035 7.51886206030092 8.03323874478728 8.916754338948 7.80723704090414 8.25964405968563 7.68130435890833 8.09718593071413 8.28586472131732 9.44543667940602 7.69529179718346 7.5951335258686 8.57975707457189 8.88652110895569 9.63781964248838 7.99901709500324 8.22062136269075 8.24223066105163 8.90104425206118 10.182660433325 7.77000224482287 7.9091227273677 8.12855850756661 9.08251621655974 9.58524389064169 8.75223102195222 7.70381221416043 7.85470867726766 8.14898093597373 9.6159776979419 8.32855517209889 8.22134884361911 7.90785630532488 8.89348491981971 8.80472257716791 8.21159971535342 7.22219227874154 8.01089930732884 8.01127487035243 9.07488087178944 6.94489795059816 7.76312374662732 8.24919268548455 8.02113425534601 9.31919042488834 8.38698198801185 7.39485521682509 8.2450341713039 8.63788151663369 9.76394923359649 8.17920699460795 8.04925777064505 7.7545922651828 8.24751774354047 9.26518824200938 7.77028603377847 7.55331396349095 8.0352362021032 8.79427941753528 9.81398796472841 7.44872268618151 8.17079333951787 8.0733208181659 9.83241938229458 10.0509133815304 7.70536995571619 8.2012914226942 7.92927297090946 7.77680672960321 9.0080134984684 10.1454534651125 7.7007747245154 7.90523865152249 8.28981705141869 8.90901371910776 9.65371911384694 8.50407577712426 8.31639140861423 8.1936360780842 8.72751456453111 9.81547931197356 8.89660468725454 8.10720012261072 8.19186897916274 8.75547355819235 9.50185809421246 8.14780759367272 8.47216288235484 8.44030349472412 9.02532316429993 8.14921328113398 7.6006890929679 8.37175325854195 7.15116165575149 8.38619158367709 8.79929253051658 8.12590656856959 8.25690322703181 7.94708734847412 8.80646370235201 9.92985567390145 7.82159344595009 8.15265457526075 7.87193090842092 8.95497930668745 9.10910580712344 8.18904418229149 7.69702304118582 8.51075075366278 8.31800668950316 8.72082954781153 7.12822425792215 7.62778017086496 8.13907823617818 8.41479612528581 10.1558407382167 7.67379138244126 8.04441143987047 8.18752789077415 9.23980384046084 8.40291428618053 8.47172534333989 8.33270541823735 8.07468010876636 9.54330506184595 9.91753601788839 8.01605590609633 8.0620852559901 7.73409261793762 8.65802473553473 9.2354524186766 8.73618518236072 7.97003656982646 7.51504643008152 8.49219436810814 8.7222791961693 7.86926153034481 8.45508432176443 8.1005381907297 8.68020107991138 10.4121546030842 9.06972149987585 7.77871045631786 8.28968262626793 8.91030073294037 10.0712713820152 8.35546525885634 8.07688564742596 8.42028469910178 8.79441642458035 10.2948254012766 8.28029655978157 8.81531523404231 8.30406063299362 8.34074547635206 10.1177612953285 8.11272204691884 7.69578296204305 8.59578398696806 8.5825155877317 9.40373975520584 7.89894457439907
Manes.07G126400.v6.1 2.59979625578436 2.59979625578436 2.59979625578436 2.59979625578436 2.59979625578436 2.59979625578436 2.59979625578436 2.59979625578436 2.59979625578436 2.59979625578436 2.59979625578436 2.59979625578436 2.59979625578436 2.59979625578436 2.59979625578436 2.59979625578436 2.59979625578436 2.59979625578436 2.59979625578436 2.59979625578436 2.59979625578436 2.59979625578436 2.59979625578436 2.59979625578436 2.59979625578436 3.29982034827609 2.59979625578436 2.59979625578436 2.59979625578436 2.59979625578436 2.59979625578436 3.2385184270877 2.59979625578436 2.59979625578436 2.59979625578436 2.59979625578436 2.59979625578436 2.59979625578436 2.59979625578436 2.59979625578436 2.59979625578436 2.59979625578436 2.59979625578436 2.59979625578436 2.59979625578436 2.59979625578436 2.59979625578436 2.59979625578436 2.59979625578436 2.59979625578436 2.59979625578436 2.59979625578436 2.59979625578436 2.59979625578436 2.59979625578436 2.59979625578436 3.1130976494983 2.59979625578436 2.59979625578436 2.59979625578436 2.59979625578436 3.13655648183482 2.59979625578436 2.59979625578436 2.59979625578436 2.59979625578436 2.59979625578436 2.59979625578436 2.59979625578436 2.59979625578436 2.59979625578436 2.59979625578436 2.59979625578436 2.59979625578436 2.59979625578436 2.59979625578436 2.59979625578436 2.59979625578436 2.59979625578436 2.59979625578436 2.59979625578436 2.59979625578436 2.59979625578436 2.59979625578436 2.59979625578436 2.59979625578436 2.59979625578436 2.59979625578436 2.59979625578436 2.59979625578436 2.59979625578436 2.59979625578436 2.59979625578436 2.59979625578436 2.59979625578436 2.59979625578436 2.59979625578436 2.59979625578436 2.59979625578436 2.59979625578436 2.59979625578436 2.59979625578436 2.59979625578436 2.59979625578436 2.59979625578436 2.59979625578436 2.59979625578436 2.59979625578436 2.59979625578436 2.59979625578436 2.59979625578436 2.59979625578436 2.59979625578436 2.59979625578436 2.59979625578436 2.59979625578436 2.59979625578436 2.59979625578436 3.17519681097436 2.59979625578436 2.59979625578436 2.59979625578436 2.59979625578436 2.59979625578436 2.59979625578436 2.59979625578436 2.59979625578436 2.59979625578436 2.59979625578436 3.14854429515482 2.59979625578436 2.59979625578436 2.59979625578436 2.59979625578436 2.59979625578436 2.59979625578436 2.59979625578436 2.59979625578436 2.59979625578436 2.59979625578436 2.59979625578436 2.59979625578436 2.59979625578436 2.59979625578436 2.59979625578436 2.59979625578436 2.59979625578436 2.59979625578436 2.59979625578436 2.59979625578436 2.59979625578436 2.59979625578436 2.59979625578436 2.59979625578436 2.59979625578436 2.59979625578436 2.59979625578436 2.59979625578436 2.59979625578436 2.59979625578436 2.59979625578436 2.59979625578436 2.59979625578436 3.07587858392687 2.59979625578436 2.59979625578436 2.59979625578436 2.59979625578436 2.59979625578436 2.59979625578436 2.59979625578436 2.59979625578436 2.59979625578436 2.59979625578436 2.59979625578436 2.59979625578436 2.59979625578436 2.59979625578436 2.59979625578436 2.59979625578436 2.59979625578436 2.59979625578436 2.59979625578436 2.59979625578436 2.59979625578436 2.59979625578436 2.59979625578436 2.59979625578436 2.59979625578436 2.59979625578436 2.59979625578436 2.59979625578436 2.59979625578436 2.59979625578436 2.59979625578436 2.59979625578436 2.59979625578436 2.59979625578436 2.59979625578436 3.01337418459523 2.59979625578436 2.59979625578436 2.59979625578436 2.59979625578436 2.59979625578436 2.59979625578436 2.59979625578436 2.59979625578436 2.59979625578436 2.59979625578436 2.59979625578436 2.59979625578436 2.59979625578436 2.59979625578436 2.59979625578436 2.59979625578436 2.59979625578436 2.59979625578436 2.59979625578436 3.20006221402401 2.59979625578436 2.59979625578436 2.59979625578436 2.59979625578436 3.2650180229635 2.59979625578436 2.59979625578436 2.59979625578436 2.59979625578436 2.59979625578436 2.59979625578436 2.59979625578436 2.59979625578436 2.59979625578436 2.59979625578436 2.59979625578436 2.59979625578436 2.59979625578436 2.59979625578436 3.14997929703986 2.59979625578436 2.59979625578436 2.59979625578436 2.59979625578436 2.59979625578436 3.13246240288098 2.59979625578436 2.59979625578436 2.59979625578436 2.59979625578436 2.59979625578436 2.59979625578436 2.59979625578436 2.59979625578436 2.59979625578436 2.59979625578436 2.59979625578436 2.59979625578436 2.59979625578436 3.17608306896042 2.59979625578436 2.59979625578436 2.59979625578436 2.59979625578436 3.07878727232066 2.59979625578436 2.59979625578436 2.59979625578436 3.13449354499906 3.415894803482 2.59979625578436 2.59979625578436 2.59979625578436 2.59979625578436 2.59979625578436 2.59979625578436 2.59979625578436 2.59979625578436 2.59979625578436 2.59979625578436 2.59979625578436 2.59979625578436 2.59979625578436 2.59979625578436 2.59979625578436 2.59979625578436 2.59979625578436 2.59979625578436 3.10157727781174 2.59979625578436 2.59979625578436 2.59979625578436 2.59979625578436 2.59979625578436 2.59979625578436 2.59979625578436 2.59979625578436 2.59979625578436 3.18590979373873 3.58401163972517 3.05906766596064 2.59979625578436 2.59979625578436 3.45735620413597 2.59979625578436 4.3369582913703 2.59979625578436 2.59979625578436 2.59979625578436 3.67305830484125 3.88593967986865 2.59979625578436 2.59979625578436 3.19442034293909 2.59979625578436 2.59979625578436 2.59979625578436 2.59979625578436 2.59979625578436 2.59979625578436 2.59979625578436 2.59979625578436 2.59979625578436 2.59979625578436 2.59979625578436 2.59979625578436 2.59979625578436 2.59979625578436 2.59979625578436 2.59979625578436 2.59979625578436 2.59979625578436 2.59979625578436 2.59979625578436 2.59979625578436 2.59979625578436 2.59979625578436 2.59979625578436 2.59979625578436 2.59979625578436 3.14215221956444 2.59979625578436 2.59979625578436 2.59979625578436 2.59979625578436 2.59979625578436 2.59979625578436 2.59979625578436 3.43349796729455 3.06601140229909 2.59979625578436 2.59979625578436 2.59979625578436 2.59979625578436 2.59979625578436 2.59979625578436 2.59979625578436 2.59979625578436 2.59979625578436 2.59979625578436 4.15712744290968 2.59979625578436 2.59979625578436 2.59979625578436 2.59979625578436 2.59979625578436 3.11937986360436 2.59979625578436 2.59979625578436 2.59979625578436 2.59979625578436 2.59979625578436 2.59979625578436 2.59979625578436 2.59979625578436 2.59979625578436 2.59979625578436 2.59979625578436 2.59979625578436 2.59979625578436 3.36612465035371 3.15073138801272 2.59979625578436 2.59979625578436 2.59979625578436 2.59979625578436 3.19947538049542 2.59979625578436 2.59979625578436 2.59979625578436 2.59979625578436 2.59979625578436 2.59979625578436 2.59979625578436 2.59979625578436 2.59979625578436 2.59979625578436 2.59979625578436 2.59979625578436 2.59979625578436 3.08059389465736 3.90837326798078 2.59979625578436 2.59979625578436 2.59979625578436 2.59979625578436 2.59979625578436 2.59979625578436 2.59979625578436 2.59979625578436 2.59979625578436 2.59979625578436 2.59979625578436 2.59979625578436 2.59979625578436 2.59979625578436 2.59979625578436 2.59979625578436 2.59979625578436 2.59979625578436 2.59979625578436 2.59979625578436 2.59979625578436 3.28076458677052 2.59979625578436 2.59979625578436 2.59979625578436 2.59979625578436 2.59979625578436 2.59979625578436 2.59979625578436 2.59979625578436 2.59979625578436 2.59979625578436 2.59979625578436 2.59979625578436 3.7718602882907 2.59979625578436 2.59979625578436 2.59979625578436 2.59979625578436 2.59979625578436 2.59979625578436 2.59979625578436 2.59979625578436 2.59979625578436 2.59979625578436 2.59979625578436 2.59979625578436 2.59979625578436 3.26490597460946 2.59979625578436 2.59979625578436 2.59979625578436 2.59979625578436 2.59979625578436 2.59979625578436 2.59979625578436 2.59979625578436 2.59979625578436 2.59979625578436 3.23993430627071 2.59979625578436 2.59979625578436 2.59979625578436 2.59979625578436 2.59979625578436 2.59979625578436 2.59979625578436 2.59979625578436 2.59979625578436 2.59979625578436 3.01490231394773 2.59979625578436 2.59979625578436 2.59979625578436 3.04596543434785 2.59979625578436 3.04937180421191 2.59979625578436 2.59979625578436 2.59979625578436 2.59979625578436 2.59979625578436 2.59979625578436 2.59979625578436 2.59979625578436 2.59979625578436 2.59979625578436 2.59979625578436 2.59979625578436 2.59979625578436 2.59979625578436 2.59979625578436 2.59979625578436 2.59979625578436 2.59979625578436 2.59979625578436 2.59979625578436 2.59979625578436 2.59979625578436 2.59979625578436 2.59979625578436 2.59979625578436 2.59979625578436 2.59979625578436 2.59979625578436 3.10694865309437 2.59979625578436 2.59979625578436 2.59979625578436 3.12404357264528 2.59979625578436 2.59979625578436 2.59979625578436 2.59979625578436 2.59979625578436 2.59979625578436 2.59979625578436 2.59979625578436 2.59979625578436 2.59979625578436 2.59979625578436 2.59979625578436 2.59979625578436 2.59979625578436 2.59979625578436 2.59979625578436 2.59979625578436 2.59979625578436 2.59979625578436 2.59979625578436 2.59979625578436 2.59979625578436 2.59979625578436 2.59979625578436 2.59979625578436 2.59979625578436 2.59979625578436 2.59979625578436 2.59979625578436 2.59979625578436 2.59979625578436 2.59979625578436 2.59979625578436 2.59979625578436 2.59979625578436 3.10937730926642 2.59979625578436 2.59979625578436 2.59979625578436 3.11530692652306 3.0284462862932 2.59979625578436 2.59979625578436 2.59979625578436 2.59979625578436 2.59979625578436 2.59979625578436 2.59979625578436 2.59979625578436 2.59979625578436 2.59979625578436 2.59979625578436 2.59979625578436 2.59979625578436 2.59979625578436 2.59979625578436 2.59979625578436 2.59979625578436 2.59979625578436 2.59979625578436 2.59979625578436 3.30430621313442 2.59979625578436 2.59979625578436 3.14894040553398 2.59979625578436 3.13903998395891 2.59979625578436 2.59979625578436 2.59979625578436 2.59979625578436 2.59979625578436 2.59979625578436 2.59979625578436 2.59979625578436 2.59979625578436 2.59979625578436 2.59979625578436 2.59979625578436 2.59979625578436 2.59979625578436 2.59979625578436 2.59979625578436 2.59979625578436 2.59979625578436 2.59979625578436 3.12478781716686 2.59979625578436 2.59979625578436 2.59979625578436 2.59979625578436 3.03412909987516 2.59979625578436 2.59979625578436 2.59979625578436 2.59979625578436 2.59979625578436 2.59979625578436 2.59979625578436 2.59979625578436 2.59979625578436 2.59979625578436 2.59979625578436 3.14332354224269 2.59979625578436 2.59979625578436 2.59979625578436 2.59979625578436 2.59979625578436 2.59979625578436 2.59979625578436 2.59979625578436 2.59979625578436 2.59979625578436 2.59979625578436 2.59979625578436 2.59979625578436 2.59979625578436 2.59979625578436 2.59979625578436 2.59979625578436 2.59979625578436 2.59979625578436 2.59979625578436 2.59979625578436 2.59979625578436 2.59979625578436 2.59979625578436 2.59979625578436 2.59979625578436 2.59979625578436 2.59979625578436 3.13258002656255 2.59979625578436 2.59979625578436 2.59979625578436 2.59979625578436 2.59979625578436 2.59979625578436 2.59979625578436 2.59979625578436 2.59979625578436 2.59979625578436 2.59979625578436 2.59979625578436 2.59979625578436 2.59979625578436 2.59979625578436 2.59979625578436 2.59979625578436 2.59979625578436 2.59979625578436 2.59979625578436 2.59979625578436 2.59979625578436 2.59979625578436 2.59979625578436 2.59979625578436 2.59979625578436 2.59979625578436 2.59979625578436 2.59979625578436 3.06479868293381 2.59979625578436 2.59979625578436 2.59979625578436 2.59979625578436 2.59979625578436 2.59979625578436 2.59979625578436 2.59979625578436 2.59979625578436 2.59979625578436 2.59979625578436 2.59979625578436 2.59979625578436 2.59979625578436 2.59979625578436 2.59979625578436 2.59979625578436 2.59979625578436 2.59979625578436 2.59979625578436 2.59979625578436 2.59979625578436 2.59979625578436 2.59979625578436 2.59979625578436 2.59979625578436 2.59979625578436 2.59979625578436 2.59979625578436 2.59979625578436 2.59979625578436 2.59979625578436 3.89949653170754 2.59979625578436 2.59979625578436 2.59979625578436 2.59979625578436 2.59979625578436 2.59979625578436 2.59979625578436 2.59979625578436 2.59979625578436 2.59979625578436 2.59979625578436 2.59979625578436 2.59979625578436 2.59979625578436 2.59979625578436 2.59979625578436 2.59979625578436 2.59979625578436 2.59979625578436 2.59979625578436 2.59979625578436 2.59979625578436 2.59979625578436 2.59979625578436 3.1359058019152 2.59979625578436 2.59979625578436 2.59979625578436 2.59979625578436 2.59979625578436 2.59979625578436 3.08541878809132 2.59979625578436 2.59979625578436 2.59979625578436 2.59979625578436 2.59979625578436 2.59979625578436 2.59979625578436 2.59979625578436 2.59979625578436 2.59979625578436 2.59979625578436 2.59979625578436 2.59979625578436 2.59979625578436 2.59979625578436 2.59979625578436 2.59979625578436 2.59979625578436
Manes.07G126500.v6.1 3.14683983215409 2.59979625578436 3.03047684732533 2.59979625578436 3.05314717308039 2.59979625578436 2.59979625578436 2.59979625578436 3.23690244174881 3.263295019147 3.05243133298284 2.59979625578436 3.11804907243019 2.59979625578436 3.41879698969261 2.59979625578436 2.59979625578436 2.59979625578436 3.27626599380655 3.52689480351742 2.59979625578436 2.59979625578436 3.5105562495507 3.03555783025232 2.59979625578436 2.59979625578436 2.59979625578436 2.59979625578436 2.59979625578436 3.12942703094249 2.59979625578436 2.59979625578436 3.40635991829517 2.59979625578436 2.59979625578436 2.59979625578436 2.59979625578436 2.59979625578436 3.54273597101275 3.37524171943136 2.59979625578436 3.04922317902088 2.59979625578436 4.01013362095992 3.9032011645835 2.59979625578436 3.66368988199267 2.59979625578436 2.59979625578436 3.90275155353327 3.11136424535262 3.06715486812035 3.1269057721942 3.24874933285914 3.30273000440967 2.59979625578436 3.1130976494983 2.59979625578436 3.24813913044745 2.59979625578436 2.59979625578436 3.13655648183482 2.59979625578436 2.59979625578436 3.38028800220858 2.59979625578436 2.59979625578436 2.59979625578436 3.62597558266889 2.59979625578436 2.59979625578436 3.03420175286161 2.59979625578436 2.59979625578436 2.59979625578436 2.59979625578436 2.59979625578436 3.06039705082243 2.59979625578436 3.60487272425572 2.59979625578436 3.23212901003371 3.17512532819144 3.72039019291801 2.59979625578436 3.22543616017794 3.38070984509346 3.06043028247974 3.1906912113914 3.03309729085306 2.59979625578436 2.59979625578436 3.11194123837751 2.59979625578436 2.59979625578436 2.59979625578436 2.59979625578436 2.59979625578436 3.54917772278016 3.4669581166417 3.42255166707302 3.31557217321446 3.31634635312898 3.42074107198534 2.59979625578436 3.11766270619839 3.25897070105676 2.59979625578436 2.59979625578436 2.59979625578436 3.88289879926788 3.16467000805317 3.05008182588941 2.59979625578436 2.59979625578436 3.54772472454507 2.59979625578436 2.59979625578436 3.17519681097436 2.59979625578436 2.59979625578436 2.59979625578436 2.59979625578436 2.59979625578436 3.03316965666899 3.52116708325194 2.59979625578436 3.46370293381128 3.9016924230135 3.14854429515482 3.19609879642221 2.59979625578436 2.59979625578436 2.59979625578436 2.59979625578436 3.62601013591596 3.23404875933684 3.42743776871339 3.11715769885859 3.70176467234202 3.13589789482968 3.50513210186605 3.25041757009826 4.20599003998366 2.59979625578436 2.59979625578436 3.39788747209717 3.24166522631322 3.63950374021294 2.59979625578436 3.18241641221583 3.17781093920006 2.59979625578436 3.10037248322062 3.18288021682041 3.26459823700284 3.98002620939454 3.33759702162212 3.07495913220232 3.32259926914112 3.72886965259009 3.04070355142447 2.59979625578436 3.07587858392687 2.59979625578436 2.59979625578436 3.45050421449097 2.59979625578436 2.59979625578436 2.59979625578436 2.59979625578436 2.59979625578436 2.59979625578436 3.71352709367147 2.59979625578436 3.06457845309048 2.59979625578436 2.59979625578436 3.43834722454961 2.59979625578436 2.59979625578436 3.04244381450743 3.33758649024277 2.9940602321428 3.19004403745022 3.13068999412181 2.59979625578436 3.04936763595227 3.14070663490831 3.03334130892695 2.59979625578436 3.35169926356515 2.59979625578436 3.35923288868612 3.60015647585649 2.59979625578436 3.67690223879019 2.59979625578436 3.32529133428012 3.51245969493795 3.45430755514463 2.59979625578436 3.39679534912207 3.36958725084717 4.41906452814217 2.59979625578436 3.89857391772217 2.59979625578436 2.59979625578436 4.40929173294704 3.6230949516324 3.8324571021528 3.73616914873223 3.65527557658377 2.59979625578436 3.17753729138824 2.59979625578436 2.59979625578436 2.59979625578436 3.20006221402401 3.13294224426404 4.18135407266799 2.59979625578436 2.59979625578436 3.41103001416928 4.13027688582366 2.59979625578436 3.35455894485225 2.59979625578436 3.26661495764191 3.34176463353204 3.25982382466975 2.59979625578436 2.59979625578436 2.59979625578436 3.64088381960222 4.0624419553752 3.89979400114707 3.76171483623071 4.25748311823964 3.24358690281098 3.98947841516579 3.26181179846843 3.07492497937578 3.85811329352611 3.51236062960917 3.40319810354056 3.45753213759342 2.59979625578436 3.79255463593721 3.35413872164702 3.83651593829476 3.17623298287933 3.42568183089218 3.31551071989798 3.61792181462924 5.07827029939679 2.59979625578436 3.14550218000467 4.40397181102572 3.49175676901494 3.92142265337815 3.43655961124501 3.373346376899 3.54517870254472 3.61488002674324 4.14787459964064 3.40605524568637 3.76993209506102 3.90531699117815 3.47355552046872 3.44779333810738 3.79473822698295 3.74435038192893 3.40495493333963 3.07270803269098 3.38102029954925 2.59979625578436 2.59979625578436 4.04456157703623 4.11617595338912 3.87580723572066 3.39696096412707 4.04222483747601 3.41008409776741 3.77497974381894 4.00623011513918 3.85678697401281 3.46047366396977 3.41276326438424 3.41150002700353 3.25348081783336 3.16332247699915 4.01217389169185 3.50842549389157 4.26351711434678 3.45882666299881 4.27814952732081 3.74944109507207 3.30235343986351 3.78632695195666 3.75804226531246 3.27020841900006 3.45735620413597 3.16495280147876 3.64165707291856 2.59979625578436 4.72364874977141 3.47556618872314 2.59979625578436 3.75733231750362 3.67878321099794 3.32957983186862 4.11375323641147 4.12337786434941 3.05910626361496 4.09203071720691 4.56723059774414 3.86855734942752 3.57486033186742 4.2969138470963 4.20268331504518 4.25565820313127 3.48210799648643 3.56638868567901 3.53367633021917 3.29274630253399 3.2878030887128 3.20150989367274 3.16658773388875 3.82175856716567 3.36930499807517 2.59979625578436 3.25434752792638 3.40086540681077 4.07763778574119 3.82267206026043 4.48646237601561 3.6587341302309 3.57256915919904 3.6664459749372 2.59979625578436 4.52831416524042 4.43937779671944 3.96156473992612 3.53014888630321 3.78786211089396 4.32252917348074 2.59979625578436 3.52058092152185 3.71999682860615 3.69767045161778 3.15916706065669 2.59979625578436 4.33316711053762 4.2071634246216 3.53785864499071 3.51044221122479 4.39918828188329 4.34673173643139 4.15712744290968 2.59979625578436 3.9555737705207 2.59979625578436 3.45536050003636 4.19695890766279 3.490403922 4.07339118353984 3.5547880162334 3.55926868756829 3.45706014466126 4.11053185892905 3.68209076667673 3.68707305654287 3.66154325580684 3.02864738326235 3.57959499661178 4.14299350746325 4.47547830412099 2.59979625578436 3.36612465035371 3.15073138801272 3.72820483460979 3.7212483429046 3.29333401168874 3.25692806552514 3.77504121623943 4.0192437187537 4.1715324172179 3.12273955512324 3.7795183689851 6.350357264757 3.7234396992591 2.59979625578436 3.68348548293683 2.59979625578436 4.18941028665684 3.74131845920121 4.30758947623966 2.59979625578436 3.27667244084487 3.14919715036927 2.59979625578436 2.59979625578436 3.83889866013239 3.35977791636333 3.95484254405987 4.09455551695115 3.73805869531567 3.6698074420928 3.27040979766199 4.52177642644464 3.84992470778395 4.77017234404465 3.72294818891706 3.88081791435872 4.35687068115035 2.59979625578436 3.96263837881076 2.59979625578436 4.39740861737753 3.97670014624441 2.59979625578436 4.31536024767604 3.97495398654841 3.85652900328212 5.03246419356473 3.50018589828307 2.59979625578436 4.15424656868395 4.61952493701222 4.29949062908944 3.89725386825431 3.73451770752658 3.30108436898664 3.72476496377402 4.08801373423075 3.55185685715032 3.43507825794058 3.73239061372913 3.10140652150073 3.57229933299784 3.78709556924625 3.76287120541303 4.90570579055344 3.93487658450198 3.89899984455183 3.78379361415949 2.59979625578436 3.41665666789317 3.73269580497058 4.48065700814165 3.22556948593357 3.7782262071826 2.59979625578436 3.61979586901477 4.03505937012442 3.3258524402005 3.73100358925145 3.19755199553219 3.13776652946732 4.3213031355079 3.43856895038844 3.47010227507714 3.80836454099661 4.38184399215932 4.27665311222145 4.0038787903597 4.22331116796919 3.00594591942254 3.19855137885276 3.9617972396281 2.59979625578436 3.90412194324424 4.40248305076845 2.59979625578436 3.04596543434785 2.59979625578436 3.68007324196726 3.67761256886819 3.1782393393218 3.37227797937422 3.13368629208698 3.80557323871042 3.09344190010374 3.41604772664298 2.59979625578436 3.0490669307664 2.59979625578436 4.23004133134344 4.11087732483544 3.58311592753866 3.68506792659287 2.59979625578436 3.36713490980945 3.62970343240219 3.43651712881194 3.90722036148961 4.45643604951922 4.22404722437942 2.59979625578436 3.58245152509485 3.11976522407249 2.59979625578436 3.85813757889308 2.59979625578436 3.20229976147952 3.10694865309437 3.69556101711605 4.0947811449798 3.48281875462644 3.3372256094953 3.83185023614716 3.66037152574658 3.52331060492508 3.29891955515538 3.23026995721046 3.56996809434794 3.22666753937026 3.83579104032561 3.09055428047105 3.13561726277176 3.03997188674666 3.62112234937258 3.54647323264689 3.70096640207623 3.69007444965449 3.46202811036683 3.79771147640099 4.83350687476557 3.28720428082605 3.93939102616413 3.08499272863383 3.14717678469408 4.43969622920129 3.23124158278061 3.12380631914321 3.77443947247914 4.14215953449024 3.92205209737917 3.67036819177417 3.59600033080899 3.63157338889014 3.36210465489817 3.66140025771279 2.59979625578436 3.11791344840348 3.31680275846176 3.54190319695318 3.13864089446275 2.59979625578436 3.72956585140675 3.33692940409424 3.2962608485763 3.2328387430116 2.59979625578436 3.5108806256024 3.29158988951864 2.59979625578436 3.54390746209038 2.59979625578436 3.13403103541172 3.47784859346025 3.2692901765405 3.29663103898979 3.32593040474478 3.44336746541449 3.11225860773288 2.59979625578436 3.63459143030087 2.59979625578436 2.59979625578436 2.59979625578436 3.30430621313442 2.59979625578436 2.59979625578436 3.14894040553398 2.59979625578436 2.59979625578436 3.36586943173339 2.59979625578436 3.23796702278507 2.59979625578436 2.59979625578436 2.59979625578436 3.18528064700602 2.59979625578436 3.18542993688362 3.04710913781508 3.76352785207796 2.59979625578436 3.47254829990629 3.07652576753501 2.59979625578436 2.59979625578436 3.44951294888695 2.59979625578436 2.59979625578436 3.12478781716686 3.61072093684214 3.37424946298459 2.59979625578436 2.59979625578436 3.21175968271509 2.59979625578436 3.28755938414103 2.59979625578436 2.59979625578436 3.11624245650931 3.23274696978057 3.99925688339375 2.59979625578436 3.36272800854502 2.59979625578436 3.22347444536885 3.66867578689213 3.21559004798566 2.59979625578436 2.59979625578436 3.44518071866167 2.59979625578436 3.40464306295055 2.59979625578436 4.27995227833278 3.46856026701611 4.18166335394134 2.59979625578436 2.59979625578436 2.59979625578436 2.59979625578436 4.98574003949392 3.95201576043433 3.25815219576688 2.59979625578436 3.34444953840647 2.59979625578436 2.59979625578436 2.59979625578436 2.59979625578436 3.36223058634014 3.72038508042579 3.21021486625664 2.59979625578436 3.05120239547897 3.13258002656255 3.6382269395015 2.59979625578436 3.02941578193738 3.09747954102011 2.59979625578436 2.59979625578436 2.59979625578436 3.06980125949796 3.34233340375088 3.29609969080235 2.59979625578436 2.59979625578436 2.59979625578436 3.67495035924399 3.12117286708181 3.48793206455015 3.37587920586357 3.3444210447866 2.59979625578436 3.18649476359596 2.59979625578436 2.59979625578436 3.31627055002502 2.59979625578436 2.98900452407651 3.34681157322541 3.06332944846279 2.59979625578436 2.59979625578436 3.39845749303654 3.29856936453973 3.08638207118581 3.48927214962142 2.59979625578436 3.18171305316302 2.59979625578436 3.35723464221939 2.59979625578436 3.43724552845874 3.61828513834977 3.36381581629909 2.59979625578436 2.59979625578436 2.59979625578436 3.19378284176863 2.59979625578436 3.80092819596319 3.52129112065354 3.40540983806856 3.78781078551315 2.59979625578436 3.57524302608937 3.21892146666363 2.59979625578436 3.23023422384682 3.34414564086158 3.24657439596401 3.13790827944038 2.59979625578436 3.15933867912396 3.76185652348974 4.00254751954432 2.59979625578436 3.3044068221996 3.70817243565136 3.22256664660478 3.23503948447659 2.59979625578436 2.59979625578436 3.5233891069621 2.59979625578436 3.39802017770579 2.59979625578436 2.59979625578436 3.38629528969851 2.59979625578436 2.59979625578436 3.58508707760162 3.44930817813875 2.59979625578436 3.15448378042256 2.59979625578436 2.59979625578436 2.59979625578436 2.59979625578436 2.59979625578436 2.59979625578436 2.59979625578436 2.59979625578436 2.59979625578436 2.59979625578436 2.59979625578436 3.46923753091554 4.32470220899727 2.59979625578436 2.59979625578436 3.64382940224356 3.23170429409391 2.59979625578436 3.39575812278152 2.59979625578436 2.59979625578436 2.59979625578436 2.59979625578436 3.44945532343366 3.53635640865754 3.1167432246131 2.59979625578436 3.55270442973838 2.59979625578436 3.27693951010367 2.59979625578436 3.12790887429037
Manes.07G126600.v6.1 10.145085270758 12.931696280869 12.5382588461631 9.89079766747014 9.42634331705264 9.91710571664943 11.1107271396614 11.9739335688944 10.2118837100015 9.58672541933202 10.3086590313868 12.7207162606352 12.3010830237204 11.021571802714 9.9814104586214 9.56214629538565 11.1724590185068 11.9712167763758 10.6317965252304 11.9803612970843 9.76356646686199 12.2117136453984 12.2258303027768 11.5668262984462 10.5467193189791 10.6385957144046 11.3051842314252 13.1695033719391 10.1677699624038 8.80291639535861 10.4730412922057 10.9062351036547 11.976084022357 10.1535702329699 9.52672432999617 9.46844955832174 10.751525662617 11.7428838179932 12.0224473340514 7.86181309945634 10.2284655278643 11.2100073888192 11.9734832242874 11.1074844175255 10.466542278472 8.79225765689756 12.1383908102229 11.9011234637566 10.3777900586742 11.1490481112388 9.31626478715193 11.8786958612424 11.2530946157001 10.5467770602424 10.1296581319817 8.36102573686806 10.2168638110855 11.3965145333614 12.2647952816887 9.68383165087227 9.38773358473422 11.57827575836 11.6898592875814 10.7216434972171 11.14381186592 9.23779449918189 12.3778963031028 11.5149217443001 10.6403933761696 11.2381045374161 7.79930685570148 11.2512835364378 12.1210531707014 10.7210401996158 11.3525541012811 9.38000886070384 11.4653977939824 11.4217708575864 9.98317337701004 9.34589936569951 9.66140060318004 11.0535916381922 13.257937262162 9.62202890047972 10.415652408765 9.93007197080996 13.0043804312717 12.7865757060387 10.528401006519 11.0374409382746 9.58466838979778 11.488943348276 11.8378328374887 11.5187412153304 11.6153078743294 10.5623859620638 9.90754001796207 10.3822136274474 10.773040865824 10.9422743553203 7.92414752440435 8.8012519536516 11.1424293054471 11.9371152947931 10.7595994080333 9.11698176849318 9.23165326610816 11.8448657888208 13.0647162596697 10.1118681367747 9.12889457139931 8.81291588430078 11.1376150366444 13.168439395884 10.7436138050481 11.1530054783444 8.82370423574495 11.8327569845654 11.0003304464738 8.52186750786463 9.28662547044901 8.19329311349563 10.39659292272 12.039962943502 10.3228299149385 9.34192388145844 8.65804968692369 10.9120128324237 12.7586158065259 8.7154712848859 10.9456216873118 9.06284570782746 11.2046734888616 11.2192982916958 10.0306453894978 11.2720488275005 9.87770391229878 11.1658976002083 11.9846963226883 10.7618599303171 7.52210047431075 8.94408580078711 11.1716738295446 11.1945072168546 11.403778522921 12.0743487280691 8.15514076217231 10.8106991651699 11.1114327865414 10.3007699488681 12.317141588398 8.96920114800717 11.120095975537 11.1832078312465 10.2769465657586 9.51571052333253 8.75716326857386 10.5398527771231 11.1018755487379 11.4045684549151 8.00619640484858 8.50815041717433 11.3327629801351 11.0569425653823 10.5309403374038 11.3010937345254 10.1957651621857 11.2780458622274 9.49906131276063 11.2082212338523 11.8551974803875 9.58850130083615 11.2059745095595 10.9145280697156 9.90751020167712 11.9853788250023 8.19446013668996 10.467108820577 11.3686570619282 10.5303742518137 11.8560515682704 8.93834911864836 11.7576701825238 10.773934639895 10.4369544543556 10.2408622201085 9.66999938587031 12.1901302353635 12.5729604655784 9.94083132675391 9.97733955918707 11.2894859509305 8.46412050178836 11.3799087827397 11.3956865423366 9.33393376643805 11.0650838699961 8.36671656195184 10.8889372434929 11.4768189731967 10.5629094650919 8.90064031785977 8.92894090018673 10.8770189270542 12.2417231550179 8.91497870116621 8.76040601476321 8.4260588478508 12.2333025066456 11.5800372416773 9.60636260878251 9.69986768572464 8.00272744282051 11.0208536213761 11.8525308648387 8.83563137973604 8.92018595620103 8.43254416742787 11.6495267621882 11.3972388039218 8.60298866639303 9.66148154514218 8.7932728533548 10.4663387676858 10.674363617798 9.22371071489311 9.16210946510068 7.46400517607609 10.2008430173147 11.3459206957813 8.2126031309661 8.34759428937571 7.63118301768856 10.2554261528687 10.0553774032085 9.31817119273589 9.60354488772843 8.9915324550581 10.1868331693529 10.1861375073517 8.61200861948985 9.96140628661275 8.59056082210148 9.53503382512888 10.0378285153056 10.0489703680767 8.80421727101053 8.1068678448523 10.3827699087806 10.3895041828705 9.72055686371381 9.71926458420024 9.39880788889827 11.7452021937927 10.8847066823981 9.22231536878416 9.12413264627061 9.41885054516 11.2742336355824 10.3648948360814 8.70965182601437 9.68754786315092 9.39370697389082 10.1292134363957 11.459882007622 9.23986520848492 9.88079934617459 8.2031888018411 10.1631766623871 10.8662853301829 9.41002240531824 8.39249117280172 9.54876068017075 10.3136688247683 10.9452306721537 10.5789663309731 9.73838719362705 10.586433433761 8.31045285768866 8.2724924086252 9.60640859247205 7.82648419314605 9.55180194126936 6.65790515770979 10.6694862893865 8.92764805487472 11.0483293930063 10.4443082592663 6.81428163689352 8.07456301504584 8.97328608241175 7.25176562295075 10.4773651825247 7.09367699757638 7.48583977595085 8.98531878029096 10.1919841959007 7.96840536414134 8.30059960675499 9.53575713281065 9.71068612072491 9.62012653770047 11.2971275342501 7.84062186379449 7.65340043915702 7.92517579575323 9.05931696106935 10.0661447274209 8.86709151660046 10.6428412322909 10.4809396716423 7.33156171954626 7.68869267577955 7.03245127117705 6.789621791072 8.01112425500074 6.65570065085513 10.0220051325611 6.80432773790806 8.16079583393424 9.2065031351813 7.63794738323895 7.37678817062879 9.01688772301897 8.5287365954082 9.4221018157463 9.29119178574966 10.4892906238322 8.56195470237598 10.2677161080948 11.4858379611969 9.58474153586813 9.76967609281912 8.59904238814107 10.1886775054966 10.8117905887632 10.1548086700712 9.29019078542182 8.02007229523834 11.0802258954757 11.8515030204291 10.7695243294058 7.13598017536785 7.71362186750827 11.0758006874531 10.3417650295901 10.0812282783097 8.57525056546264 7.6903516168654 10.4686015227644 10.844225815946 9.22149587110273 8.52442286267295 8.34833373617329 10.8770645750669 10.8010894169412 10.1668333504643 11.4464429270377 8.6458502751532 9.42935688624759 9.32639416408249 10.2938977864821 11.4687245543098 8.06696043364523 11.6766417074493 10.898003754015 9.50504679476796 8.24352878763627 9.10604424922458 10.6433318858992 11.4643859909628 9.08561367628806 9.54776143109236 8.55947075678719 9.29970966457035 11.6402480522896 11.0254547935535 9.1735287521947 7.94162069788674 8.74586772881676 10.515378219803 12.2812118235993 11.4897451752224 8.51090998352304 9.48836842558843 12.5527268477148 11.905075010497 9.82345792555758 9.20784578439979 7.54430602507968 9.44444315893958 10.0978036118639 8.60076172490099 9.9822969030381 6.80936677416689 10.5028276166643 8.6905165940854 7.96013003078394 9.42831913977092 9.95730384939625 11.0401087307873 11.6686209579509 9.06678949655896 10.5984167138856 9.32516011856313 12.0136647097857 11.6808419080334 9.5507827119853 11.4694535779592 9.15830458513881 11.1088566034872 11.738967673313 9.44931243076834 10.5775180885947 8.58572290220583 11.2286895881881 11.1478533324357 9.58959633350499 9.19713904931254 9.69420046155254 11.8846056109533 11.4914964736391 10.3440190349945 9.19423704751518 7.26484752976611 9.31608801029183 9.07687734323511 12.0470840962633 9.46338871802194 7.42174999935097 8.01391680376908 8.85329657587936 7.02009038514933 10.712961567049 6.35392109873278 7.02320905106188 8.1054356791612 6.52379427094305 9.33119753227912 6.59897808039107 6.38347786554396 7.63532816638669 6.46171104107927 8.22852586399472 6.55323481165597 7.57945281270489 8.41196655766541 10.8305471175943 10.5131896514192 5.98726806973695 7.04261888459682 7.98235623221656 5.93877726727193 9.02098550023516 8.87952005194385 8.38449443574116 8.98787358299538 8.02667615097976 7.65461525402617 6.57188844626619 7.39924230589512 11.5408894349918 7.04406205066836 9.19986256540537 6.59644819873697 7.97197550781133 8.66953651554683 8.15592711961558 8.88534806444599 9.49977630118024 9.49537195358734 10.8317942854318 10.9180484049589 10.3253173317669 12.2603836030198 8.09622564584353 11.4996673181301 13.5814385016755 9.79251174702668 8.75775645761367 9.19931943759781 10.9989644644651 12.7769549658278 9.85982398397722 8.69133003593615 9.87459743720988 11.2995205435669 11.4636190925054 10.4927182277721 11.1325051230216 9.52816514722269 10.1663966835995 12.5693573017379 9.51785001028033 9.60608653425369 9.96481780893572 11.1375972866302 10.8681750964829 10.4613320523749 12.2510312237933 10.2353906550667 11.1986477798769 11.3640028626108 9.69723379085486 10.8728641749761 9.26186371698192 11.5012514205564 12.376371912943 11.4094698829534 8.14508609757803 9.53876215617662 10.4209336800691 10.8816812636662 9.52666987340509 8.01036389556895 8.6684539844705 11.7361890992226 11.2555739767257 10.7886022779762 9.38038282590451 9.79356889336543 11.6530345022961 11.6666145284922 10.5309064860846 9.89298102307422 10.189308037461 11.1659092798849 12.1276116084081 10.392395681314 11.3064288783833 8.76682579544571 11.7780080152779 12.0388687388271 10.4507740381255 9.56014236590339 9.32678110275036 11.4007891821594 9.89876985190913 10.5560752617683 10.9714048858518 8.5877193344877 10.7671148998787 11.5641134339396 8.87986429277966 10.6120022496183 9.53794475495424 11.0004809066165 11.4285370855985 11.4643332327508 9.88489304100286 8.56135425705116 11.628555513529 10.4115032215676 9.10906851472979 10.1397201109912 10.2476036323408 12.0340481795087 11.8470102075559 10.9108095732525 9.29481227250085 9.22209749157847 12.1798590870243 12.4824817680401 11.0646796837071 11.4966286036679 10.4964034565908 9.61072903837511 11.9347062951863 11.6656875294544 9.66665922037733 9.98893769282614 9.22271030405826 11.85420302831 11.8780772748373 10.250465614086 11.8823368206797 9.64809717509519 12.1527008634484 12.6028414068633 10.3384022775435 11.9810234103267 9.39909007468507 11.0666917964825 12.0185118418664 11.7835225633504 10.8247634311218 10.9920756738062 13.3066167970868 12.1591213968484 8.77378465919739 10.3589159921632 10.3615584888632 11.5774627457087 11.8230134249527 10.6653407898555 12.7397107500258 9.16032697878043 11.8268969749126 12.3006527421058 10.7062892519972 9.62641211578268 8.52189527340665 11.6142547537532 10.223609893138 11.9292052256934 11.0589999469277 9.18077745618596 11.0330029254436 11.9106086411199 9.93078594424886 9.48792493670611 9.63794441403008 10.9780449377288 12.5389375896082 11.5252318433348 8.39560033348386 8.72640338281961 11.4095434508502 12.0890782152512 12.1412370596265 10.2251178607531 10.6763914279089 10.7920056860956 10.0501433593467 11.3248994713016 9.45749108604654 13.2245441360396 10.6207277068466 13.4896002621937 10.9189557667276 12.6565045115714 8.79270770735085 11.2124373714136 10.6684055540586 10.8634780782878 11.0926342287568 9.90507932525146 11.1278618047444 11.5136888790338 10.1875497524697 10.7459430296487 10.0082788404538 11.1210554385903 11.8136677178253 10.4058586451118 11.0058582360128 8.84016896452 11.607124615074 11.7282253201188 9.74521608294225 11.8326370485178 8.10610460758717 10.7878318549711 11.102994586997 9.8281852676544 12.2525055534388 8.85936913385852 11.3312581908061 12.0985119999418 9.56304746728089 11.2506944762894 10.6460061191013 9.0822712821858 11.5291805131628 10.5262372403908 8.31120956341567 8.49790464781597 8.87611466435647 12.18565759118 11.4441615350565 9.9695120488822 9.81405630502617 10.4946467242721 12.1476389977376 11.0518841206435 8.66959523644729 8.69247833223953 9.58113944703581 11.2924976489529 12.1225948703917 9.52394828661279 10.2105915939523 10.2495681560646 11.1680902358369 11.587275414466 10.9168513695673 11.4311451900742 9.10043851289939 10.59284163913 12.0306684371589 10.6202019889141 8.588587044179 9.60184296715302 11.7566680386595 11.3347197378304 10.1932415150313 10.5435888822816 9.36000367613066 11.8950758211135 14.1622140822367 10.6438953035056 8.79980050791513 10.33429197913 11.9412360979303 10.6639497471139 10.597855197602 10.861526611315 9.37236850168183 12.1555714554113 11.9255011476168 8.87941412551238 10.5255753852764 8.36088051417724 10.7383756753595 10.6894850901507 9.64478589609429 8.5272545022867 10.1808511341025 11.8944328784365 10.5609887841809 10.6512161061668 9.28971412154313 8.75598169602089 10.2414685159052 13.1654590068192 10.0373332678609 10.0825741188007 8.66095712124798 10.4603528866553 11.6211242537959 11.1288652289517 10.2448278756657 8.49542447285912 10.335768924715 10.2432106603495 8.54689042968367 9.03186604046619 8.79540322439336 10.0054359072096 10.6868887152679 8.79808277680849 8.63772533739814 9.22445069772374 10.5432806857661 11.0157900093692 11.3449128417792 10.4204162701273 9.66826945436118 11.1916067510913 10.7854605088318 12.0985020261547 10.2817343684211 8.01821355345023 11.8815208976487 11.2936801320197 9.86453663597443 12.2884064828884 11.5342713862372
Manes.07G126700.v6.1 3.67536698515891 5.21186817014204 4.59768808188433 5.45288398501382 4.79162534452717 4.76304806466009 5.69683660944043 5.00123034106036 6.08865829665424 5.3187464075477 4.91443903224806 5.47761146672945 5.24952538586484 3.77649929472813 4.80019906932368 4.91730601318964 7.00895523369581 4.84057715139863 5.20629928501549 4.55548773694474 5.28443967054753 6.69543059697004 5.27210141473381 5.85152177370191 5.41622746816949 3.58052694302842 5.60853191953403 2.59979625578436 4.56231834553539 4.0450493378758 3.56031851016587 6.24123992227949 5.26269754500339 6.60922799169299 4.57001279011813 4.38339172483685 5.40418730813072 3.64923550830888 4.49632855671599 4.46750083579413 4.63454447226334 6.83796008115155 5.90000802482942 6.78150521471804 4.85045770791937 4.80153556614539 5.94329107119638 4.41505329041512 5.07500182256384 4.94330150756933 3.82252618082839 6.39583121644963 4.39318575983684 5.2224600827097 4.57226199483688 4.42490146569415 5.40174252786623 5.20356673048493 5.9384107399672 4.49514693664387 4.45581964901029 5.3243735459657 4.89632483185037 6.32364397525139 4.27131633138368 4.55943305771953 5.54180928247668 5.07987846411636 6.04311365798607 5.31057662698268 4.23795117700515 6.34782654778499 4.36047793394832 4.68113159220027 2.59979625578436 5.29522213893672 6.51822189347525 4.48010692681136 5.797651640532 4.9468558470853 4.39202362825638 6.6680994335107 4.47188748511223 5.94277008004953 4.99402501240626 4.93591418478946 5.4406112689352 4.56432678298201 5.59961702654448 5.9848793205825 4.60767001322308 5.97612676261908 4.66343872638935 5.7321395481724 2.59979625578436 4.31266839828298 4.56754195180534 4.74732459985667 5.54576285314493 5.68563922863132 5.77251879619464 5.27002190644598 6.10497358089938 5.55351832265075 2.59979625578436 5.7990080553122 5.28035310434718 6.09108983286839 3.9381579419355 4.45638386098243 5.88362545618083 4.9851155771162 5.73080214511134 4.31245819589986 6.50626143573854 3.54772472454507 4.86475973326605 4.93634759946383 5.84321941943231 5.95501176209823 5.23955912084669 5.094019107454 6.06794532751385 3.79545278377254 5.27544748867977 5.81326979128816 4.04275430652555 6.17151034492622 4.73248058554761 5.82646578795015 5.26606396019769 4.35159626384511 5.35480138737531 5.24452190156357 6.33952328706578 5.43502706851748 4.48471441980049 5.74994436915402 4.53253983960669 5.90126297420252 4.14277291542266 5.20073508114004 6.24008796997087 6.27943920881989 4.26689568022597 4.45727610559355 4.38027920375344 5.31720190146287 5.27753070507048 2.59979625578436 4.7434366805085 4.93772928279628 5.09984653275725 5.4501694442652 5.82387294832934 4.42998796464657 5.50827820213551 5.25421093862759 5.18298693051678 5.99086009624384 5.30432009443717 4.70729395521287 5.74509217137199 5.64460309488853 6.55939927751879 5.31873897380769 5.37903637538252 6.63269937887125 6.05100434830062 4.98546875759066 4.4835593417509 4.53971747184755 5.45748106824355 6.35571189152595 5.00937496793056 4.6970154202868 4.56863170125339 6.04358137774174 5.15652411680857 2.59979625578436 4.28981932819686 4.8109377766842 5.37443190025334 5.19503505953578 5.90375964310864 5.44823312884001 4.69814896030632 5.53431103774843 4.81033908584573 5.04770691816172 4.23146999357207 5.25199395299085 5.34206474065439 6.04438878462376 7.02812032484989 6.49329647908497 5.69368567145113 4.93492914555223 6.56545472316174 5.59944336241341 6.51217235828891 6.04863748054235 4.74882019684402 6.7522476560223 5.51891960605537 6.40009327055239 6.24791558662257 6.05537242073097 6.85099988115694 6.76002339731165 7.43482216180373 5.98315788721619 5.31868428750245 6.80113939755072 5.53146979347137 5.81502411154899 5.68169829284267 5.38518185231202 6.15687126602615 5.19668021778335 6.35775738694482 5.19354892576236 5.6154541892879 7.11308632661518 7.17358227509615 6.41994003814824 4.31843382324052 4.9689602844379 5.41775509638884 4.94021148923929 5.51539966648858 5.09979400295268 5.82379588380933 7.05236026953427 6.56834685197439 6.82216895560173 6.55069255617365 5.18518161380281 6.92809865318997 5.96346260764492 6.85957618809457 6.82043598279556 5.57671020283103 5.69728961479478 4.86313481320769 6.39923620326074 6.34188344083874 5.14395055846925 6.47683722272008 5.61350975655418 7.71639523656144 6.98456065254566 4.88324698214231 5.83471532137561 5.67230042982272 6.64178439499678 5.07827029939679 5.19492382503784 6.83915985717188 6.27280244135239 7.4574821041419 6.6426357970928 5.09231903352184 6.32351418499113 5.32943415238584 5.78752110707546 5.83020909399005 4.65771150862008 6.54582142856683 5.33742742423704 7.42461455487565 5.93301398267034 5.64755810213892 6.4340715756286 5.79130303567406 6.88610583411217 5.98067434733803 6.23259248789457 6.01521956681878 5.96748517725395 5.42000266241331 6.46669108101677 7.85909352848269 5.93669438063626 6.09837590369048 4.96022312844202 7.81640477834287 6.1943142319536 5.4304184212452 5.67045877101735 4.47874480446883 5.78485079138722 5.36482934036205 4.94710347313634 6.01281629829755 5.11595297395673 5.67947641621068 5.35254268352036 5.54974479949209 6.83841865291583 5.65610859698991 6.27792861392517 5.43499007767495 4.64331373921658 6.10993125114171 4.82977676951295 7.35615230526049 7.17233375671057 5.14021615542058 6.79469218985332 5.39657710171523 5.7804452482147 5.38820874241185 5.61395121413833 6.63626231629448 5.46377480396107 6.75399332019691 6.29304526646152 5.57261650411363 6.61518102386688 4.78146558047637 6.77548037895076 5.85742206346135 5.78440403544659 6.89658856623346 5.77741093991255 7.84602138720278 5.88930706563838 6.16034193114677 6.4516071886252 5.31525851583178 7.36327087496573 2.59979625578436 6.72397585028017 7.1261350279057 6.68390608737394 6.47530414701416 6.74460104156399 4.80127239251849 6.36659016754072 5.17986822008884 4.54807081784639 6.09708230409776 6.30845839391171 7.38324394546195 7.46912495070995 6.81431066209719 7.18360802344739 5.99048585397321 7.76114802671407 5.39182518729077 6.62463117671508 6.49430717599491 5.66208416221253 7.34596236958574 6.39116637133167 6.47068989388299 5.17275367885211 6.02567249117252 6.60656482513558 5.97870647680183 7.43081111045382 6.03788069352098 5.23309523391318 6.19151016840262 5.87686777376214 6.73283695519964 6.38692935703018 5.64251596301789 6.50028685403605 5.21063072827458 6.40023859243462 5.96519216426397 6.16032374677089 5.33646581049461 6.28585529531468 5.86943301696568 6.4478908879954 5.99993964056273 5.75588064057461 6.42818543269509 4.95768780614272 6.75297831905951 5.98064760315371 5.66309559495127 6.8617976471838 4.79717403885434 5.86736487372308 5.80143498106028 4.9181193550228 6.87292196848667 2.59979625578436 6.37405418911246 6.93250027547616 6.04940157095832 5.8462416881157 5.61230916193366 5.8238990724443 6.12641475846855 5.67812499151489 6.45635937372075 5.34275456575061 6.62416122482816 6.16722710041477 7.07137770647694 6.88927550594921 6.58089249885271 6.90761429847501 6.79609253647046 6.48174871020947 6.43260694506552 6.28204581998297 6.72002723618016 6.24625550512253 4.78296470796942 6.38958012471548 5.48167320829395 6.03861232985914 6.22621199930758 6.24830624681919 7.43887338861714 5.94744421174158 6.73226718908079 6.53765886698014 5.57200278751795 7.09552011212251 5.83560379038634 5.6734089769388 6.54960009177199 6.81360223433503 6.97475615510599 7.0839397976949 6.39963403193004 6.68823348328996 4.90134837809709 6.10367679977657 5.47248237917085 5.9688055751443 5.84429204819684 5.27418934111929 6.66291905175705 7.45872375376455 5.95200936664606 6.12533753755921 5.39463891404313 6.49569084604085 5.22610550663972 6.37357498034079 5.96092237770421 5.31500628288102 6.53970708639748 6.17335418020603 6.1433973932049 5.69254540957575 5.38287410392325 6.79814327022973 5.93477480379619 5.69094306922532 4.99494530541637 4.67014457476377 5.29754714954543 4.6568115787803 5.42218558876283 4.59998419156709 4.88558279592623 6.84012659856074 5.56067911224676 6.21923331849042 5.79132354136327 5.21929161496344 5.00747416536259 6.14152971695606 4.63175107834557 5.88800301984427 6.05043315896735 4.72103519680551 5.96299988613051 3.56431211964338 5.9395821887801 5.93393817921789 4.67227768416133 6.03460550728739 4.28344817242902 5.81608142382315 4.8461767350969 5.21095919884814 2.59979625578436 4.59923674124048 7.43408739346182 5.92539475746162 6.32054653498442 6.83596522450798 6.61522682632647 6.62856196241078 4.62532193121103 4.74793963322367 5.6794008936963 5.8040600321634 6.11088976352361 6.11214422945791 5.99657459083671 5.53622264041431 5.19345959032891 5.70943940652861 5.88215308190388 5.76481009940607 6.42145108361328 5.4790265516363 5.86916290378376 5.86102147759042 5.56281809658598 5.86876070530583 5.74704324704108 5.69129766254387 5.6167272653504 5.52879903475976 6.276503798464 5.90439752364697 6.0992434264657 5.44062790705502 6.35387758111326 7.42438307090731 6.60913197890105 6.47209271350628 6.69691901020946 7.16437623690558 7.72522191435525 5.32936404715525 6.33981432158562 6.01315184859348 4.93339086490696 7.17703639202457 4.85028166447726 6.88012020723805 7.14962169587489 4.55719402336317 6.1912513886436 6.31455359035258 6.57734225957307 5.53186252017606 6.173519712216 6.62876660089442 6.23894692910845 6.22612676643127 5.61887391648692 5.35449539312466 7.03537795843164 5.65444771634978 7.18767939603246 5.26857730871883 5.88264193971431 6.87551037730826 6.2746163676714 6.3103375234779 4.30390066362582 4.4746343550002 5.58529242261655 4.89898575816606 6.01968652280113 5.11268897783115 5.17403863643677 6.63221009990434 5.44312553649835 6.79189815656312 5.5442575211733 5.56747729266559 4.74104416413395 6.18352057622574 4.31751198686196 6.52369113588655 4.97818304113808 4.74835640209391 5.43846308275631 5.8377432631913 5.56678649710197 6.36623735708435 4.97267179469575 6.51399675696278 4.60420255790963 6.0009977080941 5.65708165137556 4.31648287491186 5.53196272943354 4.56421967781442 5.29100228102504 6.25590881017542 4.69166536321623 4.80882801883897 5.13603559035115 6.47124173630205 4.7094735381717 4.60499491105804 5.50401503367217 4.89772175129217 6.6391944252804 5.93794304932604 3.83708043217504 6.95562926688821 5.72305543308298 6.34747786839505 4.58572973562395 5.66283132844174 6.9999039576815 4.94779133502397 5.32033314184796 4.33097638437101 5.16212567183089 6.18355069273432 5.21108137294699 6.30821614309826 5.5956867854269 4.49615474992 5.90921346192255 4.61835749158502 5.13934431856334 3.99173403407987 5.01304613614057 2.59979625578436 4.01669652360268 6.13956664337991 5.45214537217677 4.76720105423711 6.12747171075909 5.65737811838124 6.56108115133156 5.55407310417653 5.49840183460247 2.59979625578436 4.18111601721335 5.01000804305169 5.72440515974775 5.38503765925916 6.77353895829525 4.57774935090771 7.54653430860629 4.74889355333648 7.69249145802913 6.41547520539137 5.02890370927168 6.64575271991017 6.51576742345969 4.15106708599978 7.54927005624109 4.60752361185706 5.94718027798479 4.93520929937797 4.3990845057654 4.8995259208683 3.88060281162688 6.86224931214397 5.31435969230948 5.48767781046945 5.70914600357963 4.9762115374358 7.31056032267905 4.68515393495786 5.25264536237047 2.59979625578436 4.24823066525548 6.7199914749275 4.73037572032497 6.12926946258684 4.46021666234516 4.67316859480583 4.43320452716322 5.38954026835272 4.55663072294013 5.46275317159534 6.12120339609283 5.11216235242391 5.42097462952877 5.60313381418314 4.09768642685337 5.36155545789575 5.44889140374792 5.43216662134016 5.3633657098532 5.37014574971309 6.4926090881473 4.90153421480469 6.34952259924636 5.80525554065254 4.66432271997277 6.22207077971132 4.92266961857155 5.14773102012118 5.37325073172936 5.9868826177133 2.59979625578436 4.77930566186089 7.02991114511569 4.69112030994813 4.62690260600534 6.48071989638063 6.54655692963787 6.07283294011811 6.05006074363131 5.12420637072029 5.56297103537732 5.50533607311051 5.26260705046467 5.58209763210429 5.9511176724319 6.28571056921024 6.33845771408506 5.9869436903682 6.21888725591939 5.87910304532673 6.07957655071449 5.72137340276747 5.23003311768263 6.36013262653297 3.87841040353765 4.68096698377112 4.02635772176742 4.64320184294799 5.5994858706815 5.01915856386124 6.34023776314245 5.84934432098406 5.34868934856191 4.69401015571098 4.66510889959329 7.04340147569758 2.59979625578436 6.36528377817426 6.7734023139418 5.67126714950171 5.87849867945732 5.11112856895324 6.79418058162468 6.42991190159494 4.88301633285023 4.53029165351996 5.61088024143791 4.82843802177816 4.1545133290249 4.44509448050585 5.14806009476485 4.07730770910483 5.86798643868709 4.29631190316252 5.4719573667134 6.42275014203615 5.375709202504 6.53749300167437 4.98820341545047 4.09838638144342 5.50429532109341 4.69215209947991 7.77029326959989 4.42103521123223 4.82637537840483 6.00765610414397 4.67710057608674 6.10256490817096 4.8516063604115 6.24239937470157
Manes.07G126800.v6.1 3.14683983215409 3.70064765159346 3.03047684732533 2.59979625578436 2.59979625578436 3.15536754223307 2.59979625578436 5.76364065435948 2.59979625578436 2.59979625578436 2.59979625578436 2.59979625578436 4.30393070423032 2.59979625578436 2.59979625578436 2.59979625578436 3.13614105965968 2.59979625578436 2.59979625578436 2.59979625578436 2.59979625578436 3.25601641733816 3.13138655775315 3.03555783025232 2.59979625578436 3.29982034827609 2.59979625578436 6.69939767225395 3.45177722385841 3.12942703094249 2.59979625578436 2.59979625578436 2.59979625578436 2.59979625578436 2.59979625578436 2.59979625578436 2.59979625578436 7.15560306241525 3.74501690071293 2.59979625578436 2.59979625578436 2.59979625578436 2.59979625578436 2.59979625578436 2.59979625578436 2.59979625578436 2.59979625578436 6.16467079821714 2.59979625578436 2.59979625578436 2.59979625578436 2.59979625578436 2.59979625578436 2.59979625578436 2.59979625578436 2.59979625578436 2.59979625578436 3.32378826321993 2.59979625578436 2.59979625578436 2.59979625578436 2.59979625578436 4.38879611683673 2.59979625578436 2.59979625578436 2.59979625578436 3.16805095130771 6.756212249502 3.12093291120984 2.59979625578436 2.59979625578436 3.03420175286161 4.36047793394832 5.8166066397783 2.59979625578436 2.59979625578436 2.59979625578436 7.6130149012421 2.59979625578436 3.10989770956048 2.59979625578436 2.59979625578436 4.66257492502989 3.31900261704314 2.59979625578436 2.59979625578436 2.59979625578436 4.34230402343 3.01907165093939 3.34481372870052 2.59979625578436 2.59979625578436 2.59979625578436 3.59169467750925 5.6713578930303 2.59979625578436 2.59979625578436 3.02061995747434 2.59979625578436 3.03824441707797 3.27454701011887 2.59979625578436 2.59979625578436 2.59979625578436 2.59979625578436 2.59979625578436 2.59979625578436 2.59979625578436 7.09946649333633 3.12799011821841 3.30153397352435 2.59979625578436 2.59979625578436 3.55255446331805 2.59979625578436 2.59979625578436 2.59979625578436 2.59979625578436 3.40831739229295 2.59979625578436 2.59979625578436 2.59979625578436 2.59979625578436 5.04657409249893 3.03316965666899 3.25674191122001 2.59979625578436 3.46370293381128 5.42468388672317 2.59979625578436 2.59979625578436 2.59979625578436 2.59979625578436 4.01714583062926 2.59979625578436 2.59979625578436 2.59979625578436 2.59979625578436 6.04299494912141 3.55969412797435 3.13589789482968 2.59979625578436 2.59979625578436 2.59979625578436 2.59979625578436 2.59979625578436 2.59979625578436 2.59979625578436 2.59979625578436 2.59979625578436 2.59979625578436 2.59979625578436 2.59979625578436 2.59979625578436 2.59979625578436 3.07194257290571 2.59979625578436 2.59979625578436 6.64398580415351 2.59979625578436 2.59979625578436 2.59979625578436 2.59979625578436 2.59979625578436 3.39695909782473 2.59979625578436 2.59979625578436 2.59979625578436 2.59979625578436 3.11037841164054 2.59979625578436 2.59979625578436 3.12628544447371 2.59979625578436 3.10734665489403 2.59979625578436 2.59979625578436 2.59979625578436 5.12696145521865 2.59979625578436 2.59979625578436 2.59979625578436 2.59979625578436 4.78924039677762 2.59979625578436 2.59979625578436 2.59979625578436 2.59979625578436 2.59979625578436 2.59979625578436 2.59979625578436 3.037160815614 2.59979625578436 2.59979625578436 3.31409563067317 2.59979625578436 2.59979625578436 3.35732401866502 2.59979625578436 3.51245969493795 2.59979625578436 2.59979625578436 2.59979625578436 3.23076972745041 2.59979625578436 2.59979625578436 2.59979625578436 2.59979625578436 2.59979625578436 3.20579552351965 3.19875009976656 3.32563966480586 2.59979625578436 3.27611731718091 6.40079985850083 2.59979625578436 2.59979625578436 2.59979625578436 2.59979625578436 7.33522331872202 2.59979625578436 2.59979625578436 2.59979625578436 3.05392758145134 3.73288062577153 3.39145816204378 2.59979625578436 2.59979625578436 5.41775509638884 2.59979625578436 2.59979625578436 3.06852274975295 2.59979625578436 2.59979625578436 5.05798044854218 2.59979625578436 2.59979625578436 2.59979625578436 3.19240955863012 3.37329820666967 2.59979625578436 2.59979625578436 2.59979625578436 3.07492497937578 7.57095716463571 3.51236062960917 2.59979625578436 2.59979625578436 3.12024369940562 3.25014544349024 3.13619888814257 3.23218886600296 2.59979625578436 2.59979625578436 4.53804395806404 3.11671905717742 2.59979625578436 2.59979625578436 3.36707522615221 4.97925181696445 3.84261796704847 2.59979625578436 3.19556340470997 2.59979625578436 6.40126964937824 3.61488002674324 2.59979625578436 2.59979625578436 3.35176661093158 4.94736685139122 3.22228357111191 3.09404548459673 2.59979625578436 2.59979625578436 4.59496259194579 3.63936309198249 3.05448293938791 2.59979625578436 2.59979625578436 3.05198833785288 5.2877295952892 3.65244182252435 2.59979625578436 2.59979625578436 3.17647007763899 7.19249575635965 2.59979625578436 2.59979625578436 2.59979625578436 2.59979625578436 6.29719599851903 2.59979625578436 3.56402233026117 2.59979625578436 3.50842549389157 7.36482046100393 2.59979625578436 3.77282643439476 2.59979625578436 3.30235343986351 7.46020243021229 3.75804226531246 2.59979625578436 3.64275896432737 2.59979625578436 3.64165707291856 3.36089001473455 3.58549110300089 3.22373713132186 2.59979625578436 3.42897032873693 3.37143112947888 3.02411260142883 3.19442034293909 2.59979625578436 5.40041267073273 2.59979625578436 2.59979625578436 2.59979625578436 2.59979625578436 3.76560242009159 2.59979625578436 3.41312046559163 2.59979625578436 3.44068119535472 3.97279742739903 2.59979625578436 3.08857273903009 3.20150989367274 3.16658773388875 7.56342266980091 2.59979625578436 2.59979625578436 3.25434752792638 3.71901086273931 4.98998809320921 3.64174100201881 2.59979625578436 3.35678698172305 2.59979625578436 7.47859680587956 2.59979625578436 3.64827329451709 2.59979625578436 2.59979625578436 3.14307563156158 3.0961917105276 3.40627957054017 3.1933542419055 3.25631718321301 5.47891860101678 2.59979625578436 2.59979625578436 2.59979625578436 2.59979625578436 5.94354496752464 2.59979625578436 2.59979625578436 2.59979625578436 2.59979625578436 3.40627964740502 2.59979625578436 2.59979625578436 2.59979625578436 2.59979625578436 6.86561276164569 2.59979625578436 3.31762165171637 3.15779812644779 3.38788451366808 5.99767792621208 3.12381515159364 3.54237083727351 2.59979625578436 2.59979625578436 2.59979625578436 3.72435238167167 2.59979625578436 2.59979625578436 2.59979625578436 2.59979625578436 3.54296666098036 2.59979625578436 3.3195691347463 2.59979625578436 3.25692806552514 7.44694772020043 3.11932334026827 3.53625833947526 2.59979625578436 3.13906168656558 2.59979625578436 2.59979625578436 2.59979625578436 2.59979625578436 5.09033260165601 3.24980416694994 3.2362970167525 2.59979625578436 2.59979625578436 2.59979625578436 7.67968859409354 2.59979625578436 2.59979625578436 2.59979625578436 3.14025367911579 6.80597034678075 2.59979625578436 2.59979625578436 2.59979625578436 2.59979625578436 3.53203352010553 2.59979625578436 3.83442524014033 2.59979625578436 3.5812492167731 6.13715940881798 3.54703977596284 3.6456884204348 2.59979625578436 3.23341689300654 5.2292482278395 2.59979625578436 3.08352688683135 2.59979625578436 3.75272400586493 3.20605869871251 3.05543704798616 3.19993551182426 2.59979625578436 2.59979625578436 6.3754304461942 3.26470865579439 2.59979625578436 2.59979625578436 2.59979625578436 4.08801373423075 2.59979625578436 2.59979625578436 2.59979625578436 3.30569620533089 2.59979625578436 3.52947891353982 2.59979625578436 2.59979625578436 3.18557612127935 3.2656464759195 3.20412094079488 2.59979625578436 2.59979625578436 2.59979625578436 2.59979625578436 2.59979625578436 2.59979625578436 2.59979625578436 4.23738456654152 6.09931137814296 2.59979625578436 3.07142817417063 2.59979625578436 2.59979625578436 7.19512342193784 3.43856895038844 3.31390949928497 2.59979625578436 3.89736573842457 2.59979625578436 2.59979625578436 2.59979625578436 5.21929161496344 2.59979625578436 3.50975893664833 6.9484331102715 3.10712921319811 3.54399020599517 2.59979625578436 2.59979625578436 4.79011079475107 2.59979625578436 2.59979625578436 2.59979625578436 3.5895004728487 5.76211967889074 2.59979625578436 3.09344190010374 2.59979625578436 2.59979625578436 7.72162415924402 3.25651977128008 2.59979625578436 3.1553627006671 2.59979625578436 3.49264171784941 2.59979625578436 2.59979625578436 3.2027230823485 3.08735284545691 2.59979625578436 4.31183272621935 3.77700890312273 2.59979625578436 2.59979625578436 5.808511063927 2.59979625578436 3.12701290025836 2.59979625578436 3.20229976147952 3.90368248036785 2.59979625578436 2.59979625578436 2.59979625578436 3.12404357264528 3.11545540883735 2.59979625578436 3.13899408145671 3.29891955515538 2.59979625578436 4.87644107003898 3.47961913918967 3.16597009136717 2.59979625578436 3.3533297151516 3.03997188674666 2.59979625578436 2.59979625578436 2.59979625578436 3.29901172108088 6.50625509468051 2.59979625578436 3.76305104014096 2.59979625578436 2.59979625578436 7.48716876889502 3.14717678469408 3.18881389019315 2.59979625578436 2.59979625578436 2.59979625578436 2.59979625578436 2.59979625578436 2.59979625578436 3.4666767382516 2.59979625578436 3.36210465489817 2.59979625578436 2.59979625578436 2.59979625578436 3.10937730926642 2.59979625578436 2.59979625578436 2.59979625578436 2.59979625578436 3.0284462862932 3.57562914998343 2.59979625578436 2.59979625578436 2.59979625578436 2.59979625578436 2.59979625578436 2.59979625578436 2.59979625578436 2.59979625578436 3.17161461745536 2.59979625578436 2.59979625578436 2.59979625578436 2.59979625578436 3.32081634279933 7.18139730047893 3.20566299976803 2.59979625578436 2.59979625578436 2.59979625578436 3.30430621313442 2.59979625578436 2.59979625578436 2.59979625578436 2.59979625578436 2.59979625578436 3.67117148881194 2.59979625578436 2.59979625578436 2.59979625578436 4.00275956445404 2.59979625578436 3.18528064700602 2.59979625578436 3.42251220363524 5.59614039656868 3.19337031441694 3.72261112057527 2.59979625578436 3.41825790528832 5.22746286799874 2.59979625578436 2.59979625578436 2.59979625578436 2.59979625578436 4.55763654426969 2.59979625578436 2.59979625578436 2.59979625578436 2.59979625578436 4.10282435775713 2.59979625578436 2.59979625578436 3.23035530106182 2.59979625578436 3.11624245650931 3.23274696978057 3.3197901182369 2.59979625578436 3.14237529736743 4.05054487831548 3.22347444536885 2.59979625578436 2.59979625578436 2.59979625578436 5.58762353465862 3.20178576582288 3.11863948399305 2.59979625578436 3.78408828162141 3.22310506880101 3.21867299731733 2.59979625578436 2.59979625578436 2.59979625578436 4.5630059322309 2.59979625578436 2.59979625578436 2.59979625578436 2.59979625578436 3.50978775222963 3.34444953840647 3.136598296543 2.59979625578436 3.17666752597553 2.59979625578436 3.36223058634014 3.170552578228 2.59979625578436 2.59979625578436 5.17951015349496 2.59979625578436 2.59979625578436 3.10979399629646 2.59979625578436 6.49831468518312 2.59979625578436 2.59979625578436 2.59979625578436 2.59979625578436 3.63892350946115 2.59979625578436 3.25006177786541 3.18142001825098 2.59979625578436 5.36452076865758 2.59979625578436 2.59979625578436 3.37587920586357 2.59979625578436 3.34368402516979 3.01607379670363 2.59979625578436 2.59979625578436 2.59979625578436 2.59979625578436 2.98900452407651 2.59979625578436 2.59979625578436 2.59979625578436 2.59979625578436 2.59979625578436 2.59979625578436 2.59979625578436 2.59979625578436 2.59979625578436 6.67577916799774 2.59979625578436 2.59979625578436 2.59979625578436 3.28670441964339 2.59979625578436 2.59979625578436 2.59979625578436 2.59979625578436 2.59979625578436 6.92185221819691 2.59979625578436 2.59979625578436 2.59979625578436 2.59979625578436 2.59979625578436 2.59979625578436 2.59979625578436 2.59979625578436 3.32449490963803 3.23023422384682 3.12901589028519 3.059035661787 2.59979625578436 3.08978059537946 2.59979625578436 2.59979625578436 2.59979625578436 2.59979625578436 2.59979625578436 2.59979625578436 3.22256664660478 3.23503948447659 2.59979625578436 2.59979625578436 3.06746869606695 2.59979625578436 3.1677776264212 2.59979625578436 2.59979625578436 2.59979625578436 2.59979625578436 3.26704859034321 2.59979625578436 3.63309973265521 4.88779404323467 2.59979625578436 2.59979625578436 2.59979625578436 2.59979625578436 6.44408716931694 2.59979625578436 2.59979625578436 2.59979625578436 3.22145036302252 5.61088024143791 2.59979625578436 3.32166868968202 2.59979625578436 2.59979625578436 6.21004775850573 2.59979625578436 2.59979625578436 2.59979625578436 2.59979625578436 3.39575812278152 2.59979625578436 2.59979625578436 2.59979625578436 2.59979625578436 3.0292052725966 2.59979625578436 2.59979625578436 2.59979625578436 2.59979625578436 4.12663141229212 2.59979625578436 3.89884175756678 2.59979625578436
Manes.07G126900.v6.1 3.53645259620206 4.42826423694023 4.56261035307783 5.00517427976827 4.49610573425592 3.69157784225115 4.20178157449109 4.62457522649198 4.31387293190585 3.53020872524022 3.49438284815064 4.50860796005051 4.16897957503693 5.35960304776762 4.17973746317964 4.20183911611463 5.79528742294165 6.02216727495208 4.90200043502971 2.59979625578436 4.15760632150098 6.78188453749078 4.77780625163497 4.50906632403647 4.67415392566167 4.11052264858323 3.93938502784833 5.6375977784354 4.6971799235988 3.64219309454911 3.9352190520913 5.32896474644234 5.33567024564533 5.1797495465046 3.36735576210244 3.16878379002956 4.37249907177763 4.654697964968 4.89079863991738 4.46750083579413 4.09324875474017 5.99404354124672 4.76461258724125 5.84449422187467 3.19842031549437 3.6266181304827 4.30356435024271 5.60647395062301 2.59979625578436 3.90275155353327 3.319570586726 5.92920751702901 3.95211238210122 4.1300807856256 3.30273000440967 4.31952733684816 4.61992648237932 5.51144163847332 6.27866086840914 4.49514693664387 4.25893962351384 4.59611741684318 4.26950553177686 2.59979625578436 3.81291009417644 3.14237346324655 4.22783267513302 5.07987846411636 5.23007438857187 3.88995473718565 2.59979625578436 7.18320926423658 5.22925297098181 4.68113159220027 5.95817866039323 3.93968309198113 4.60530766047333 5.38472388689619 5.59703279217225 3.71815578759165 4.90782391430133 6.28388553155868 4.32633467498929 4.95091737650743 3.59250871737335 3.66741940896117 5.06487343306859 5.0077553546722 3.6096800583429 3.03309729085306 3.5115007869912 5.99648393191586 4.75346257377948 5.24709352410171 5.6713578930303 5.71958971140106 3.72698871328248 4.71758790247091 3.7885494984381 3.80898720316958 3.83555055270904 4.06943459121527 4.27701480409867 4.4019027892696 6.38223026684978 5.21684130605802 3.72290173601887 5.45153475299367 4.14446736836614 3.50485837076424 3.96557275266778 3.16467000805317 5.26890785874346 3.55255446331805 5.67228931414433 4.90123100346765 3.13082777262013 4.24311995113987 4.06807985226513 3.98810965753994 2.59979625578436 3.65991993406786 3.88210113042848 3.96837784396383 3.86397515092349 3.88240910578303 2.59979625578436 4.90359534281198 5.23070429151555 5.82646578795015 3.19609879642221 2.59979625578436 4.16059130511255 3.86019260454188 6.28682201633368 4.67902625128729 3.23404875933684 4.8740151195378 5.75470924739058 5.21407350889119 5.77176686350641 3.9730316781277 4.9842633991734 4.34349387966819 3.59679035161629 3.29604671878417 3.71494525715551 6.23011773036918 5.1461005160052 2.59979625578436 5.00097259942899 4.54669478464301 4.51496406084378 4.91015562886262 5.13625624600339 4.52172573712399 4.22570242623617 5.39352431249033 4.2322767231407 5.40361904632998 5.06556970753606 3.04070355142447 5.43779295075809 4.81443809489009 4.22510445439805 5.2889117316615 4.03481240626194 5.99778898623283 2.59979625578436 4.6579735981826 8.52635925334962 3.77348118255699 5.1530290717259 4.69416814351322 3.47017978033751 5.02561456057768 3.39302171797744 5.75983428233036 3.85850709734438 7.3090586589855 3.91453850042518 4.07418895335344 4.78302125116442 5.01796876041085 5.09594362197316 5.89867128769197 4.22817021869962 5.57140433631188 4.90021201534947 5.62758243916687 5.91512308761256 4.26241552362174 4.50680177423274 4.89719029027271 6.20571100997729 6.92073679011259 6.15096360290143 3.13848911460483 5.84976938532874 4.71561417019921 6.03504135689706 6.75178382740481 3.71345399818543 5.73493822721913 5.91094066576872 5.6006065357424 6.51071718480988 4.0850353033359 5.97792344345295 5.28005994639228 7.56178681841531 6.9709159899144 4.33657757687762 6.22347919173213 5.62237257386515 5.36747134221737 3.10108304697002 4.14428010699811 5.63783822190466 4.73977039450981 4.68761860360861 2.59979625578436 3.69624764149184 5.00806560745233 4.10458958560356 5.86502811901992 2.59979625578436 3.87965913939567 5.41775509638884 4.91854958800959 5.36747446282752 4.74933294058853 3.84937861315303 7.19784265710166 6.230341263198 5.9494342482045 5.30600796257472 7.11063288408276 7.54066787515164 7.56612496486694 10.1122376148046 9.77062236447791 5.38442691656103 7.20832167928903 4.82626727975506 6.32556570050083 6.89328034852185 5.79690077649406 7.53744654623808 5.88535589094212 9.87311006605871 9.79810145744504 5.60393630704498 7.38416237384525 6.00769910040462 8.42282321783766 6.32025749464405 5.73519790710347 8.28626734956316 3.85685271894689 9.35117272041769 7.61121199338197 4.66414990859862 6.21142339261258 5.19970120836129 7.89887746485693 7.4514425249789 4.53405415198868 5.935870243435 6.29871902896674 6.06968139582722 6.72649554712499 6.87601272659168 10.3008529896001 5.9368020222693 7.95754715684113 8.40107485239075 7.11875257968409 7.03750045385704 6.11343001853283 6.50711273875076 8.65268602216242 4.80178057883456 4.82682065634002 5.63411956080624 6.3060450471954 5.60771087381705 5.96905412747737 4.42815952842991 7.51216435801078 5.48527965947814 8.51515003221204 9.08029518198586 4.01217389169185 6.35910749504839 4.35381545485456 5.23693236272318 4.90433371470789 5.72846692048709 6.92822986697468 6.26109512535938 8.43753026080621 5.79291626515508 4.04580551179995 5.58816515631471 6.64081508341164 8.25922645844448 5.98899036570323 3.82066918645868 6.04463762203243 5.32265495174394 5.57775130166581 6.13397157541297 5.84399689340688 6.09634345540115 5.05869462547141 6.92038232337702 4.98917372712665 4.34424842228874 6.60094759461761 5.37621098978317 5.23498166234274 4.4821280364299 3.32385717853539 4.27875773687627 4.93783222535519 4.87811303464614 6.86392722688328 4.86030706036965 6.28531430700747 5.59349764637496 5.12561334499519 2.59979625578436 4.35650913201103 6.93546099601082 4.90568086139836 5.69196215098819 4.54862278423361 3.35678698172305 3.68252091038086 4.76794289731318 4.54807081784639 3.51261602950284 3.6291041059735 8.46794562395608 5.65934742589896 9.05058127883523 5.26248308279148 4.37577599104304 4.4094347953011 5.74693022030884 7.85937330580736 7.41470945167125 4.49046948457312 7.52666809192169 6.34232732743926 7.96319747605817 5.98520767202979 5.37878842702346 9.60685357063938 8.68838336615034 7.88697246290979 6.33595185107269 3.19836810956745 4.53352446523234 4.55954102158148 8.48287685836033 7.08684941105666 4.11702790825811 6.69431118544648 5.02161392831215 5.847387383263 5.55734845423969 3.29703488223369 5.3978050064467 7.85202846673415 4.9674248830302 7.45788760737711 4.35753904021658 4.0336414342674 6.00181124859579 4.91378689862317 4.5373773801108 4.75137910026311 4.22732818055191 5.96094818121963 5.39452672993847 5.60638139105886 3.97645279359037 4.87747097995658 7.17679646176551 2.59979625578436 7.80079774491427 6.93250027547616 4.46668977319017 2.59979625578436 3.61517699161078 5.09742277374858 5.05594102021092 4.78004646723728 7.16003468753335 6.62866067827714 6.44624756143601 3.99741940809082 4.80325821802079 6.5733184198917 6.58089249885271 6.60102999785655 5.92576302326698 5.03644276025415 4.88511219961532 5.90665517601862 5.14167403182683 4.03250768936229 3.25899884065111 5.1651226816196 5.55150165878164 6.33515673391638 4.04971950946239 5.85404107976937 5.80803153617411 5.26243259636115 5.72871755681575 4.84453512083966 3.76265345273638 5.00939258316616 4.32698450088052 5.46652938986485 6.72007993449844 6.77318735849341 8.2268176978136 7.97357545530402 7.41909446438496 6.28904933156044 4.361950926739 7.8086450663474 5.47248237917085 7.02738406407012 6.68168937109038 4.72591415896259 5.2971335023322 6.92447626640817 5.145897166701 4.83320169467771 4.82994015631183 7.20597709304519 4.72847712096837 6.61610502256213 4.44031529644625 3.64546236757875 6.57997973542967 5.42160527581006 5.93877726727193 4.37382673236107 4.06152418492999 5.99236847439333 5.79210656707897 5.43148358985151 4.03762783876908 4.1211669208224 5.7338200868692 7.70379550598376 4.95222437811211 3.10730057077166 4.88558279592623 6.82682324789368 5.60730857698865 7.31625706652614 6.29499474985566 4.91906683136508 5.05585149993751 6.28771090575868 5.65261114241227 6.49964475259495 4.64407415987856 3.56963630029071 6.16606393535541 6.82053543104553 4.77607465641259 7.12345537608528 4.16844089843428 4.70842036275456 5.78454372333606 4.64458310507209 3.44677671125314 4.48823527784576 2.59979625578436 4.15048532608419 6.67949483277843 4.00858795385156 4.90747521066692 5.81003140571892 5.73823168898499 10.212717044055 7.2344064815738 5.11680698318396 4.74578912021287 4.52085913467619 7.54231192602488 7.77359812559022 4.98014728270751 6.26531777663916 6.75624001361822 9.69723379085486 9.63865075268376 3.80360243730964 4.13239208286991 5.23410097386265 8.29593464102281 5.55170964872941 3.83050492617519 4.18568621968805 4.96813536157761 8.05737848717797 7.07908632460256 3.78867056354692 5.59744585630906 4.87644107003898 5.70352611893651 6.11433973510536 4.09181682514192 5.41132398734516 5.12756645044741 10.1163594439291 8.53143000071329 4.35941726342254 5.16113943802327 5.38945922870076 6.68960006510917 7.42662892811675 4.21403476247561 6.28677176821675 5.28036140335132 8.43404595502467 9.5699003855427 4.20044154510195 5.10883994410219 6.71669058036383 8.64512225848915 7.76289364798681 3.96259276784423 6.25353018291913 4.96178353506916 6.607232258972 6.70693355092004 3.86250160586385 8.64693632723822 4.27799672230626 8.38111244779588 6.27661160431072 5.1217606159659 6.19816357556504 5.18798299756966 6.87874124064642 3.67968789655313 3.48457547318 5.53346888613259 5.5940555920883 6.60562087145282 4.6711121758506 4.59947960474485 5.97332364363708 5.19345308351773 6.9711380784175 5.37574099396571 4.75317243458748 3.6259675130652 6.07103420985689 6.30862308931498 5.07983268341154 4.2987232311431 3.74577657031403 4.74399541057762 6.09499658575188 5.05036393299678 4.76079776172895 4.46014204632433 5.82029652892511 4.4908997407806 5.64047544519666 5.28862522158532 4.85491806194503 6.50320702507972 5.37662332600082 4.06437485354539 6.92046352056989 3.55447539391392 4.09242803393205 5.66558675500982 5.5783416468494 4.46202275462246 4.1777396243841 4.58189895169732 5.4928968111683 5.95778848366149 5.52213450938757 3.39636938341973 5.48177531254079 5.24562085849946 4.79994000415699 4.09899535301805 3.45273288614406 5.30013490344584 4.34172522736978 4.18508702070755 2.59979625578436 3.48471841849718 4.45649167539386 4.63071302001044 3.83756148430802 5.33998131128604 3.8480818135128 4.23651531661607 4.61835749158502 6.11112948220551 3.99173403407987 4.35160983996017 6.77708925018124 5.26291846913802 8.41719914311694 8.16890662041501 3.96093225909824 4.29344294093944 7.29182970291937 8.80049979018204 5.13852412735987 4.36882737442123 5.21631662540804 4.34856101834066 4.43780699304006 4.98574003949392 7.46016199205215 7.79835214197694 6.15861322155336 8.31051254667788 3.51929516966729 5.28639394104564 4.83365273438365 5.02890370927168 3.98858954115068 6.8411533236374 5.18787995393214 5.24662973271897 4.8478936971413 5.90713325412934 4.1199758972853 4.65592842870199 5.1705342993859 5.91479535614665 7.92326666056109 4.80550074028006 4.94589248965486 5.77991027095676 4.66986920965558 8.03218627629742 5.22673384044713 3.86794818843242 5.66832519039415 5.00599340849855 6.210561705554 5.50126332582295 4.75124597643006 5.29483749761246 4.63982384825694 4.27613762970298 3.63938602855538 3.78461529775044 4.4522602295099 5.92930460003312 4.42712282154806 4.52292993944079 2.59979625578436 4.50808883955133 5.48695805597918 4.20030551284152 3.87770799536307 3.08638207118581 4.30589099898917 6.68579357223686 4.82381156727587 3.54935227703353 3.65934735605141 3.07631577613061 5.7400819755029 5.28525161527703 4.07997402348583 2.59979625578436 4.72336202521469 5.43284111539091 6.72209824833578 6.314152850383 4.63741121392702 4.14780567910108 6.92392367697088 6.81605489438991 5.4939052239686 3.84427316502624 4.36019421405109 4.71972690567359 5.11202788173625 6.06270233431064 5.52402937222469 3.97868723121641 5.16219555150849 4.72414736542025 9.33776411329652 5.62783601654587 3.36674922290519 4.83470167237421 4.92248403302789 5.03568531108999 4.30930315358656 4.21874415187265 4.8113019345957 4.59058572477961 3.93512453557474 3.83955901297806 2.59979625578436 6.12836154345271 5.91775084844283 4.12042476517458 3.26704859034321 3.30313529149927 6.63471392043098 5.06583825957239 5.07528808165383 6.26146012868429 5.4361934125715 6.3786040891235 6.74696937968878 6.67151037535242 5.47632564629006 3.51813431289006 6.33673632222227 2.59979625578436 7.87234955163859 5.73537317548052 4.17211971592436 5.44120972313023 5.5010401981621 7.28436126966836 4.2030356288482 5.72212157709057 8.11369108262131 6.79226171475311 4.31525946771916 3.82188759393335 3.68218165002397 5.69310317263034 5.29728547000959 7.22355394666968 5.18130982980222 3.96521401075808 4.8769265700866 4.62668287946832 5.98250419731666 4.26474552449985 4.39625072574258
Manes.07G127000.v6.1 8.69133253460498 8.53657246540632 10.177780390243 9.02042019334838 9.67028368544453 9.36252830563821 9.508401307352 9.50119566280626 9.21044030929399 8.68420532001829 9.70995433636122 9.79708558058092 9.45281417144728 8.82365652388434 9.16847872681838 9.54980915584865 8.86517042996323 9.00901000600161 9.14087940680293 8.71892361520795 8.78152509401087 8.75859101915642 9.40333996579726 9.19075364043765 8.9461227615933 9.11240177190076 8.95604543350537 8.75562064908823 9.16920778159759 8.74296248265128 8.62191699031654 9.44722426625052 9.4074020567616 9.08494270287509 8.96702213503783 8.61544819480794 8.76819906128013 9.50596100870352 8.60365926949289 9.27241147272426 8.92243820822295 8.89964495412193 9.40454628793363 8.95677165259129 8.51431875435566 9.58679830508492 9.28987074382323 8.81454067271115 9.57839031529522 8.98486866791354 9.08207984141021 8.98720445214367 9.80441332171882 9.1364388602643 8.88102843752641 9.0520158821643 8.98976351261892 9.7339844639303 8.83844256031174 8.91369119186368 10.0681189801269 9.34330926830658 9.27343165503241 9.70258790837182 9.13902052909537 9.89955635928854 9.54606085051141 9.93572567564966 9.1553241578147 8.57559276154541 9.44195769338519 9.35901948037043 9.36858261798923 9.35637821109763 8.8058484389428 8.51494671632344 9.20306503397376 9.28831059085132 8.88753325737252 9.28521337557698 9.62692722741642 8.64443149688218 8.79068083425076 8.87527119711145 8.97477963727555 9.45344979059593 8.74006993718611 8.77387578211415 9.18695769106323 8.95995787155219 8.92564318350597 8.86377168312788 8.57086024329967 8.54158963498735 8.5237902707273 9.73281320828443 9.95286939062739 9.08049067797464 10.1593408999219 9.50006872424247 9.04042593887738 9.62078091596866 9.23914266023224 9.23571892221791 8.43780992168153 9.07535384076548 9.57271920315397 9.13991814212942 9.03025540415981 9.32338784636012 8.90505088112722 10.0391741439774 9.59529224405796 9.43731428330842 9.4202355784686 8.08958113191015 9.02116420799633 9.05172438973532 9.17204778630844 8.33588731658259 8.92826307320657 9.85766528954224 9.20587754774203 9.92619701979064 8.82670947572472 8.7870299202316 10.4599690779436 9.11374991988695 9.76957707214116 8.8821857649249 8.85061368881806 9.31225328034444 9.35411003548744 9.54933317956043 9.2794429366207 8.91367368467712 9.32622326151929 8.61733577482865 8.74174249658264 8.4389365401903 8.88986987356938 9.07523138129714 9.35608331848738 10.0072111379622 9.0357963302754 8.53036808696461 9.43934669272286 9.19627911200081 9.05902133530382 9.1533647990035 8.45840070784144 9.01392665410875 8.99307264446191 9.08037986777175 8.55610095581003 8.94316569564472 9.97989969351643 9.57108097870243 9.5480851774265 8.63428191265838 8.65343095338108 9.62954277098656 9.39956973621089 10.0551923412759 9.16485845065971 9.02245753539103 9.17030497851598 8.95366826637662 8.97914239921955 8.98123031828978 8.57591000407281 9.20498007855466 8.82550806786248 9.5119320913708 9.40276446971763 8.5726874831305 9.65807205977544 8.62619688236594 9.45292041791206 8.82050805815196 8.40724590174094 9.24912217125464 8.29916758089785 8.90111500875989 8.86834991451486 8.63084886480121 9.51510860045056 9.20764599386099 10.6929848754152 9.20618511297698 9.67170388917198 9.42627621520079 9.17836890569284 9.23553369125685 10.2428815092814 9.68459312832208 8.70349727589452 8.96413083929074 8.75096074223651 9.59712730484632 8.60499463345208 8.62640332183937 8.55961040296508 8.98044826543707 9.1084603398495 8.60941189407189 8.24909019602684 8.38123365037617 8.69818855472398 9.49352767979606 8.60892093869188 8.94358088482835 8.16584384741371 8.86384917437678 8.66833444427586 9.10453644213695 9.4745681279046 9.1144857645889 8.56611712264371 9.42430386852991 9.62103555640593 8.48626856446989 8.54628138606146 9.09336487585993 8.84560972637513 9.22822037725172 7.53897693175609 8.34128799709332 8.20625430639656 8.98413038968981 8.20994249547026 8.93589858428336 9.10968290433435 8.63362250495617 9.41473933869716 8.82305945544314 8.36451670729569 9.00637882899795 8.67343719349082 9.14747407358811 8.56133773352337 8.57930745674535 9.35980378822818 8.76814441094042 8.55525256004438 8.43256061469084 8.23529157067951 9.12463735954266 9.02473268113648 8.61801882006299 8.54032782356184 8.49178695250231 9.01161342967631 8.81464738287739 8.50693927993474 8.59122007004691 8.46449010523804 9.12923180317134 8.80256157398489 8.83001101477398 8.63347716483239 8.22934528329128 9.03270643916945 8.77689909363125 9.36960055004722 8.67373042698396 8.45286206698946 8.29086710802831 8.34950902874837 8.2455908977333 8.73018216382108 8.50806752566718 8.79258289009312 8.63636722464351 8.68592331065428 8.71483763874676 8.16504406849216 8.83596007752626 8.11689509131259 8.57021265075506 8.72665901401575 8.529668436654 8.37869155215622 9.16598436290185 8.16402114716044 8.81982782760198 8.75983253792985 8.22074431494925 8.49551081398608 8.73614297738801 8.75049163318661 8.65087059103121 8.6865532621623 8.50861812351591 8.95849316156101 8.93316561618731 8.36962348019637 8.37955527416091 7.67718899951932 8.2433917138141 8.78993438418871 8.31213627131524 8.96532620812355 9.24960089230605 8.84126769544174 8.25131838432205 8.62062435176493 8.36502697554829 10.0102224021075 8.77456053177341 8.9623392113974 8.65685474055732 8.49220334381932 8.45725398462316 8.67900489573985 9.00030340566106 8.90580143107324 8.10144178278012 8.57238536632076 8.66554387903943 8.29419339775421 7.95959598296474 8.35112864452692 8.75834206694116 8.65543961377277 9.04134198899766 8.73773549281892 8.65073898071804 9.37189336350408 8.22938156128402 8.86475596022049 9.12340228074702 8.11300784066825 8.69939447934155 9.4626470154671 9.02289432759068 8.46257337295465 8.22531897952374 9.44465238156808 8.93879499008072 8.76508220588036 9.00238285131772 8.09670747925064 8.59629044894481 9.01106495794333 9.41881781481342 8.84989054010176 8.57525056546264 8.99585473272648 8.63797866417253 9.40521814998317 8.77420575824581 8.54596010694404 9.28680127827279 9.09595703511819 9.24486397078138 8.80105532121495 9.05347905943117 9.21744967149733 9.00164676180052 8.48024416050007 8.28716156606209 8.47747758211182 9.33573196049312 9.56163469922665 8.97695777986239 8.71621255508642 8.12972207033201 8.86876700947492 9.1173323124897 8.80883696766662 8.64733782380001 8.73706310212639 8.43557404089052 7.94963460867279 9.17114547141331 9.08666996132499 8.46933560502707 8.16260507561402 8.80761582693312 8.70828028000857 8.94419217073743 8.81996892740214 9.03200162711324 8.08693829072627 9.07593463378016 8.56455659963925 9.05676300752996 8.4590876282958 9.44236742597816 8.30078920726265 8.97004802290966 8.68452214071603 8.39447573230503 8.40548812407228 8.33455020033604 9.66609675472647 8.57056786773445 8.56031128933154 8.37356781771412 9.00625477120293 8.42961433205128 8.8253675870182 8.61014601259386 9.20711922057031 9.00037347401054 8.68798020592059 8.44214078834371 8.51748689384188 8.42089521946245 9.09492515789956 8.92197088247293 8.84578101911468 8.23329011185153 8.22487231370274 8.6613415650608 8.23279749581227 8.72702568868892 8.22819804623568 7.94436419597023 8.68187616683009 8.83297333296129 8.95998272992497 8.52500498921882 8.97296464714099 8.64023295008464 8.8813374606591 8.88750414060643 8.68338593632949 8.93415819585846 8.78619494834947 8.6649220578212 8.78334857634621 8.43640538000412 8.94444181525278 8.5562020948631 9.05296324890775 8.56531950672531 8.2204040796755 8.83400894062377 8.67525647949365 8.72121304559889 8.87580954953081 8.51762397718418 8.61510962529277 8.75998839034517 9.01337658973641 8.90180947697119 8.56451389316619 9.52469711499653 8.76909458933571 8.93833607152596 8.58897303512972 8.79961134619126 9.22606014768878 8.46086593640101 8.65939351284866 8.6583586279044 9.01854452162174 8.81759844249391 8.57139631591088 8.46817421486411 8.9192047559339 8.45141506912592 8.81597313992892 8.3652751444223 8.20463152689647 8.97997131835829 8.092183036423 9.33127780943417 9.25391764563771 8.79475556762173 8.85740500471461 8.56744494224139 8.41808039476914 10.2368060392949 8.6959279280432 9.09360523800579 9.36268005889793 8.33527721240436 9.15501221759757 9.16170636066993 8.79052725425724 9.47394043775072 8.56867511152988 8.13455524858021 9.00489401541589 8.70118814892103 8.02185672631788 8.89855505342785 9.56676970606764 8.80547214323611 9.22565873443306 8.97781728289113 9.40218256220543 8.74794083232529 8.6810165495961 9.82685910870038 8.78949804024061 8.4818180814224 8.65070530688631 9.51580095778141 8.85109350356776 8.93157779922706 8.43124349615961 8.440312777756 8.98769614338283 8.92658096716893 8.71413020994205 8.49095302587782 9.31823386344652 9.13749656053573 9.41546590456291 8.5548484862344 8.08967109684824 8.19778705817876 8.82006061254405 9.14739339555656 9.16686500158184 8.71292181320176 8.86647956731224 9.28255326757082 9.7896030316812 8.81089036427664 8.78550262841639 8.60422719502774 9.07839964272082 9.15402700651687 9.01680142597423 9.07758199392292 8.91672261192651 8.74575138637559 8.80093840794975 9.32393727281165 8.56149425455998 8.29495375563481 8.97166593105412 9.95744846970516 8.83924262984343 8.91464807152743 8.81742114817525 8.79300071968633 9.57629645340432 9.24164546776938 9.05112962752882 10.1310986136418 8.99416815005154 9.54541097642978 9.06514120322545 8.63618144635507 8.8994630539297 8.94358629252739 9.23322097352106 8.67801991373482 8.31288494572599 9.78667196424173 9.05939405926494 9.24867961848528 9.29390532127172 8.83894219285034 8.58334330575777 9.26620912988013 9.35630448722493 8.76820438053696 8.9431686290647 8.95920238014479 9.34346806847964 9.26255219410112 9.12923759940985 9.44653918795098 9.76716549663401 9.38370834058962 8.74546915980311 9.05681625485812 9.14446248205886 8.28865668763241 9.4822683614411 9.14538718783051 9.73575648621945 8.93588634563147 8.89251979504918 9.18267914684317 9.0396398733142 8.97088130109115 8.86747649426702 8.58305315417555 9.06733131601803 9.17277620733936 9.22904625853501 8.93893774528003 8.99103767450306 9.00572164251536 10.3995105062066 9.05948581243313 9.07927272384338 9.08877514458316 9.78327665503506 9.15991823773629 9.48822796687612 9.05353084822432 9.0954802071789 9.3274651611697 8.84049244314527 9.12529611523627 9.39136559117391 8.81852507106178 9.10572864495109 9.45790316034921 9.53730706242415 9.12886071762132 8.36432993372666 8.72270396677923 9.26450874271065 9.54135072421954 9.27788382469061 8.93673535074974 9.10402539048012 9.44557926971072 8.93523267392114 9.45693811021237 8.50742346358954 9.91096170169027 9.05679891124232 9.06021033445047 8.64994189027911 8.60839482079068 8.65301101893568 9.19219619628122 8.93823816556324 9.07824853882415 8.99253172642801 9.19170194194845 8.31154060026584 9.22971306539923 8.03872567655569 8.96396106891707 8.54690619793894 8.61162596067332 8.93171251326962 8.62249341738245 8.87525773001191 9.58443465654828 9.0170500811091 9.1885116896618 9.02824698647377 8.90956895588285 10.0519346809046 9.33589974608075 9.01796395145028 8.92308021800027 9.11333152962123 9.47565885184264 9.03037436665473 9.00440133735661 8.97646764683116 8.96372179529018 9.99117895102603 8.52006270480579 9.1569585701546 8.84628282793147 8.88742260454944 9.38940525173595 9.50249475253581 9.70440854577082 9.44950685614848 9.18000243540387 8.4805414348449 9.58685950889046 9.02888110121211 9.54608713923016 9.57603140787664 9.14528644355969 9.60256124811226 9.72309002350342 10.0080575998866 9.09008000201991 9.12009036650667 9.7433823935628 9.10802438152328 9.09116128423731 9.66609131088877 8.25771391635467 9.44045753395561 8.9940600524063 9.35291529944335 9.32256848606294 8.66098774565974 9.75860353533935 9.11569762417498 8.33818114938295 8.97837544087482 8.85305258579978 8.97149976965624 9.39360913346013 9.02458422901528 9.09239914825254 8.69368614811037 8.97093468748227 9.33945446850536 8.88595892804928 9.26460657826799 9.33487631263303 9.48371218160735 9.36670082575425 9.57858774984136 8.19053471614535 9.01801309873945 8.37929388547146 9.19250232316631 9.44799591362924 8.73924541830117 9.1422867459089 9.11395535322838 9.2753576870328 9.17703832798479 9.18952174770103 8.85842193734236 9.65328754237388 9.40264417723134 9.22715711928892 9.02621658349927 9.39105442132427 9.4985123717912 9.25573940045284 8.56126667889678 8.98694609758885 8.79102356677416 9.19846890451063 8.86224818391968 8.52273414944224 8.54888582229646 9.11230679986171 9.37705867313038 9.38041573307275 8.96441280128109 8.89917912203977 9.12290863314252 9.75699222131854 9.38399040877552 9.35952484048829 8.97429212655756 8.85477998936973 9.31289254232851 9.38093858857046 9.35928137052284 9.15280179550169 9.03150863340811 8.9670287586434 9.64858514939429 9.29030383752342 8.30497310553396 8.85674425317289 9.30167105558561 8.6734302384438 9.89377096684584 8.71452615591381 9.09850316071868 9.64501096685409
Manes.07G127100.v6.1 3.36893467607003 3.70064765159346 2.59979625578436 2.59979625578436 2.59979625578436 2.59979625578436 2.59979625578436 2.59979625578436 2.59979625578436 2.59979625578436 2.59979625578436 3.75305814511114 2.59979625578436 2.59979625578436 2.59979625578436 3.1581819852139 2.59979625578436 2.59979625578436 2.59979625578436 2.59979625578436 3.2129912889402 4.5426955421875 2.59979625578436 2.59979625578436 2.59979625578436 2.59979625578436 3.3913280554543 2.59979625578436 2.59979625578436 2.59979625578436 3.28513972525459 4.31783429356664 2.59979625578436 2.59979625578436 2.59979625578436 2.59979625578436 2.59979625578436 2.59979625578436 2.59979625578436 3.15137780479602 3.23201493111793 2.59979625578436 3.18911703177846 2.59979625578436 2.59979625578436 2.59979625578436 2.59979625578436 2.59979625578436 2.59979625578436 2.59979625578436 2.59979625578436 3.06715486812035 2.59979625578436 2.59979625578436 2.59979625578436 3.28257618553174 3.47984882381643 2.59979625578436 2.59979625578436 3.66311783781629 2.59979625578436 3.35463609942184 2.59979625578436 2.59979625578436 2.59979625578436 2.59979625578436 2.59979625578436 2.59979625578436 2.59979625578436 2.59979625578436 2.59979625578436 2.59979625578436 2.59979625578436 2.59979625578436 2.59979625578436 2.59979625578436 3.9437380773174 2.59979625578436 3.29249169049875 2.59979625578436 2.59979625578436 4.3941112550299 2.59979625578436 2.59979625578436 2.59979625578436 2.59979625578436 3.38070984509346 2.59979625578436 3.01907165093939 2.59979625578436 2.59979625578436 2.59979625578436 2.59979625578436 2.59979625578436 2.59979625578436 2.59979625578436 2.59979625578436 3.52803227847844 2.59979625578436 2.59979625578436 2.59979625578436 2.59979625578436 2.59979625578436 2.59979625578436 2.59979625578436 3.48751956741113 2.59979625578436 3.85921212582923 2.59979625578436 2.59979625578436 2.59979625578436 2.59979625578436 3.48984493175801 2.59979625578436 2.59979625578436 2.59979625578436 2.59979625578436 2.59979625578436 2.59979625578436 2.59979625578436 2.59979625578436 2.59979625578436 3.09809346900321 2.59979625578436 2.59979625578436 2.59979625578436 2.59979625578436 2.59979625578436 2.59979625578436 2.59979625578436 2.59979625578436 2.59979625578436 2.59979625578436 2.59979625578436 2.59979625578436 2.59979625578436 2.59979625578436 3.42743776871339 2.59979625578436 2.59979625578436 2.59979625578436 2.59979625578436 3.25041757009826 2.59979625578436 2.59979625578436 2.59979625578436 2.59979625578436 3.69430075694107 2.59979625578436 2.59979625578436 2.59979625578436 2.59979625578436 3.29913367952584 2.59979625578436 2.59979625578436 2.59979625578436 2.59979625578436 3.63242684089408 2.59979625578436 2.59979625578436 3.17503269450207 2.59979625578436 3.97169743679545 2.59979625578436 2.59979625578436 2.59979625578436 2.59979625578436 2.59979625578436 2.59979625578436 2.59979625578436 2.59979625578436 2.59979625578436 3.12628544447371 2.59979625578436 2.59979625578436 2.59979625578436 2.59979625578436 2.59979625578436 2.59979625578436 2.59979625578436 2.59979625578436 2.59979625578436 3.9154694025506 2.59979625578436 2.59979625578436 3.13068999412181 2.59979625578436 3.76235768263894 2.59979625578436 2.59979625578436 2.59979625578436 2.59979625578436 2.59979625578436 2.59979625578436 2.59979625578436 2.59979625578436 2.59979625578436 2.59979625578436 2.59979625578436 2.59979625578436 2.59979625578436 2.59979625578436 2.59979625578436 3.90410977139619 2.59979625578436 2.59979625578436 2.59979625578436 2.59979625578436 3.97530370431332 2.59979625578436 2.59979625578436 2.59979625578436 2.59979625578436 3.99290438136976 2.59979625578436 2.59979625578436 2.59979625578436 2.59979625578436 4.54549579850851 2.59979625578436 2.59979625578436 2.59979625578436 3.15782640238907 3.38008103418363 2.59979625578436 2.59979625578436 2.59979625578436 3.35455894485225 2.59979625578436 2.59979625578436 2.59979625578436 2.59979625578436 2.59979625578436 2.59979625578436 2.59979625578436 2.59979625578436 2.59979625578436 2.59979625578436 2.59979625578436 2.59979625578436 2.59979625578436 2.59979625578436 2.59979625578436 2.59979625578436 2.59979625578436 3.13246240288098 2.59979625578436 2.59979625578436 2.59979625578436 2.59979625578436 2.59979625578436 2.59979625578436 2.59979625578436 3.08092639916607 2.59979625578436 2.59979625578436 2.59979625578436 2.59979625578436 2.59979625578436 2.59979625578436 2.59979625578436 2.59979625578436 2.59979625578436 3.23387456029662 2.59979625578436 2.59979625578436 2.59979625578436 2.59979625578436 3.35176661093158 2.59979625578436 3.47355552046872 2.59979625578436 2.59979625578436 3.12232509438277 2.59979625578436 2.59979625578436 2.59979625578436 2.59979625578436 2.59979625578436 3.23672803855937 2.59979625578436 2.59979625578436 2.59979625578436 2.59979625578436 2.59979625578436 2.59979625578436 2.59979625578436 2.59979625578436 2.59979625578436 3.90049795760024 2.59979625578436 2.59979625578436 2.59979625578436 2.59979625578436 2.59979625578436 2.59979625578436 2.59979625578436 2.59979625578436 3.18590979373873 3.09900823605374 2.59979625578436 2.59979625578436 2.59979625578436 2.59979625578436 3.70977069704653 2.59979625578436 2.59979625578436 3.73104172527703 2.59979625578436 3.53442076232412 2.59979625578436 2.59979625578436 2.59979625578436 2.59979625578436 2.59979625578436 2.59979625578436 2.59979625578436 2.59979625578436 2.59979625578436 3.57486033186742 3.19446987617811 2.59979625578436 2.59979625578436 3.11444189945037 2.59979625578436 2.59979625578436 2.59979625578436 2.59979625578436 2.59979625578436 3.83707874515466 2.59979625578436 2.59979625578436 2.59979625578436 3.51786239715108 3.52099072017288 3.14223713453464 2.59979625578436 2.59979625578436 2.59979625578436 3.86976790507812 2.59979625578436 2.59979625578436 2.59979625578436 3.33517525269574 4.71298971188403 2.59979625578436 2.59979625578436 2.59979625578436 2.59979625578436 3.40050620406403 2.59979625578436 2.59979625578436 2.59979625578436 3.20704156102309 3.97233686017103 2.59979625578436 2.59979625578436 3.24897275233119 2.59979625578436 2.59979625578436 2.59979625578436 2.59979625578436 2.59979625578436 2.59979625578436 3.20913638165412 2.59979625578436 2.59979625578436 2.59979625578436 2.59979625578436 4.0329195555562 2.59979625578436 3.12381515159364 2.59979625578436 2.59979625578436 3.66154325580684 4.59027996634774 2.59979625578436 2.59979625578436 2.59979625578436 2.59979625578436 2.59979625578436 2.59979625578436 4.32512602098248 2.59979625578436 3.09253880012922 4.36279204550341 2.59979625578436 2.59979625578436 2.59979625578436 2.59979625578436 2.59979625578436 2.59979625578436 3.03367268315916 2.59979625578436 2.59979625578436 5.51904414819448 2.59979625578436 2.59979625578436 2.59979625578436 2.59979625578436 4.06364863107713 2.59979625578436 2.59979625578436 2.59979625578436 2.59979625578436 4.43383851586076 2.59979625578436 2.59979625578436 3.11933717459368 2.59979625578436 4.58037118791772 2.59979625578436 2.59979625578436 2.59979625578436 2.59979625578436 3.5812492167731 2.59979625578436 4.06127079942006 2.59979625578436 2.59979625578436 5.04405333209712 2.59979625578436 2.59979625578436 2.59979625578436 2.59979625578436 3.12630467899536 2.59979625578436 2.59979625578436 3.19993551182426 2.59979625578436 2.59979625578436 3.04792100866332 2.59979625578436 2.59979625578436 2.59979625578436 2.59979625578436 2.59979625578436 2.59979625578436 2.59979625578436 2.59979625578436 3.46018629838077 2.59979625578436 2.59979625578436 2.59979625578436 2.59979625578436 2.59979625578436 2.59979625578436 2.59979625578436 2.59979625578436 2.59979625578436 2.59979625578436 2.59979625578436 2.59979625578436 2.59979625578436 3.13589593959261 2.59979625578436 2.59979625578436 3.02191542271198 2.59979625578436 2.59979625578436 2.59979625578436 2.59979625578436 3.02358893173204 2.59979625578436 2.59979625578436 3.89736573842457 2.59979625578436 2.59979625578436 2.59979625578436 2.59979625578436 2.59979625578436 2.59979625578436 2.59979625578436 2.59979625578436 2.59979625578436 2.59979625578436 3.36660907200873 2.59979625578436 3.04937180421191 2.59979625578436 2.59979625578436 3.5895004728487 2.59979625578436 2.59979625578436 2.59979625578436 3.41604772664298 2.59979625578436 2.59979625578436 2.59979625578436 3.11516147797062 2.59979625578436 3.58311592753866 2.59979625578436 3.13327665589051 3.14554511358825 2.59979625578436 3.08735284545691 2.59979625578436 2.59979625578436 2.59979625578436 2.59979625578436 3.17435855558807 2.59979625578436 2.59979625578436 2.59979625578436 3.37410327500007 2.59979625578436 2.59979625578436 2.59979625578436 2.59979625578436 2.59979625578436 4.44400494614309 2.59979625578436 2.59979625578436 2.59979625578436 2.59979625578436 2.59979625578436 2.59979625578436 2.59979625578436 2.59979625578436 2.59979625578436 3.77229110497218 2.59979625578436 2.59979625578436 2.59979625578436 2.59979625578436 2.59979625578436 2.59979625578436 2.59979625578436 2.59979625578436 2.59979625578436 3.82951374308233 2.59979625578436 2.59979625578436 2.59979625578436 2.59979625578436 2.59979625578436 2.59979625578436 2.59979625578436 2.59979625578436 2.59979625578436 3.31107187306906 3.12386348523869 2.59979625578436 3.04131369721671 2.59979625578436 4.09472957619589 2.59979625578436 2.59979625578436 2.59979625578436 4.30483835102731 4.76557643073389 2.59979625578436 4.29373664422248 2.59979625578436 2.59979625578436 3.96341306426385 2.59979625578436 2.59979625578436 3.07812638981679 2.59979625578436 2.59979625578436 2.59979625578436 3.0753039300318 2.59979625578436 2.59979625578436 2.59979625578436 3.32081634279933 2.59979625578436 2.59979625578436 2.59979625578436 2.59979625578436 2.59979625578436 2.59979625578436 3.12724282625815 2.59979625578436 2.59979625578436 4.07673701690803 2.59979625578436 2.59979625578436 3.21419104749459 2.59979625578436 2.59979625578436 2.59979625578436 2.59979625578436 2.59979625578436 2.59979625578436 2.59979625578436 2.59979625578436 2.59979625578436 2.59979625578436 2.59979625578436 4.39693347456666 2.59979625578436 2.59979625578436 2.59979625578436 2.59979625578436 4.1396949679635 2.59979625578436 2.59979625578436 2.59979625578436 3.45273288614406 2.59979625578436 2.59979625578436 2.59979625578436 2.59979625578436 2.59979625578436 3.67706499324602 3.11624245650931 2.59979625578436 2.59979625578436 2.59979625578436 4.76870650609778 3.05399940778521 2.59979625578436 2.59979625578436 2.59979625578436 2.59979625578436 2.59979625578436 2.59979625578436 2.59979625578436 2.59979625578436 3.29612907983554 2.59979625578436 2.59979625578436 2.59979625578436 2.59979625578436 2.59979625578436 2.59979625578436 2.59979625578436 2.59979625578436 2.59979625578436 2.59979625578436 2.59979625578436 2.59979625578436 2.59979625578436 2.59979625578436 4.25044423909743 2.59979625578436 2.59979625578436 2.59979625578436 2.59979625578436 2.59979625578436 2.59979625578436 2.59979625578436 2.59979625578436 2.59979625578436 2.59979625578436 2.59979625578436 2.59979625578436 2.59979625578436 2.59979625578436 2.59979625578436 2.59979625578436 2.59979625578436 2.59979625578436 2.59979625578436 2.59979625578436 2.59979625578436 2.59979625578436 2.59979625578436 4.93983774779483 2.59979625578436 3.55337202861871 2.59979625578436 3.45454556694801 2.59979625578436 2.59979625578436 3.44650063410331 2.59979625578436 2.59979625578436 2.59979625578436 3.42558272829161 3.05549889512908 2.59979625578436 2.59979625578436 2.59979625578436 2.59979625578436 2.59979625578436 2.59979625578436 3.15454793880454 2.59979625578436 2.59979625578436 2.59979625578436 2.59979625578436 2.59979625578436 2.59979625578436 2.59979625578436 2.59979625578436 2.59979625578436 2.59979625578436 2.59979625578436 2.59979625578436 4.15555404853165 2.59979625578436 2.59979625578436 2.59979625578436 2.59979625578436 2.59979625578436 2.59979625578436 2.59979625578436 3.50713024684174 2.59979625578436 2.59979625578436 2.59979625578436 2.59979625578436 3.14781871854752 2.59979625578436 3.79767607714606 2.59979625578436 2.59979625578436 2.59979625578436 2.59979625578436 3.2235071789958 2.59979625578436 2.59979625578436 2.59979625578436 2.59979625578436 3.87758396366912 2.59979625578436 2.59979625578436 2.59979625578436 2.59979625578436 2.59979625578436 2.59979625578436 2.59979625578436 3.09559387004943 2.59979625578436 2.59979625578436 2.59979625578436 3.37724948770933 2.59979625578436 2.59979625578436 3.22145036302252 2.59979625578436 2.59979625578436 3.11287055727565 2.59979625578436 2.59979625578436 2.59979625578436 2.59979625578436 2.59979625578436 2.59979625578436 3.14365100473681 2.59979625578436 2.59979625578436 2.59979625578436 2.59979625578436 3.65759140826972 2.59979625578436 2.59979625578436 2.59979625578436 2.59979625578436 3.27961246069983 2.59979625578436 2.59979625578436 2.59979625578436 3.34260516870939
Manes.07G127200.v6.1 4.00019401878903 4.42826423694023 4.09111917947771 5.14872769482262 5.49530153769271 4.34538036058606 5.3110885295061 4.52361300858914 7.04438847703667 6.28920485425694 3.68715388835424 4.69345330561032 3.73534509664815 5.63625254012545 5.13579858974663 4.48799312224182 5.08423096809513 5.05673170833259 4.83187038555503 4.85754408369782 4.42859187535835 5.38783495638151 4.13075262838132 4.75059156813578 5.18749037985792 3.96240462963678 5.52159590577302 4.41789579572278 6.52743932507281 6.06459158001276 4.2095518786502 5.71389040963998 4.46800144365374 7.08147962156094 5.74417760066846 4.0527803973879 5.91905819688093 3.93637030314106 3.91152548879852 6.67747293284693 4.63454447226334 5.45631546225782 3.99801958889781 5.55049163199538 5.53197144817004 3.77766567635179 5.10150124992641 4.34612452915929 4.58683379418975 6.39959854852204 4.15029956771519 5.56329837650602 4.19364833639163 5.24699243674127 5.97529606493589 4.31952733684816 5.75750191515006 4.57489800060481 5.36143321761932 6.00189999360025 3.71856906465735 5.22717828244877 4.44431378888064 6.32364397525139 4.65589828743827 4.37609183180286 4.3813215950225 4.20269073273279 4.95077101710609 5.37338813298385 4.32714056121871 5.75717302912953 4.2218886686715 4.68113159220027 5.69841527937453 4.78876379136237 5.71713131653887 4.43583352227287 5.68075166474503 5.58848813031212 4.02090076533829 5.16797937685703 4.06790948899444 6.23770056370914 4.76508575779198 3.95893596499787 5.24203551751577 4.24076156757995 4.95648658410988 4.83102754317803 4.43904601445821 5.16668676122576 4.56663506073083 4.88287068406268 5.6713578930303 4.6469170582252 3.8525999553087 5.5763856456178 4.66506264514921 6.12331349024738 7.23164026271946 4.60409581369442 5.38447939193332 5.1962581806995 6.38223026684978 6.82843284420459 4.81787452984207 5.48422640083569 4.66952761638017 4.93758299983011 6.51476463105647 3.70923438673871 4.71151306512265 3.75675057185501 2.59979625578436 3.91825195276001 4.57742040129397 5.30908255088038 5.41035710798986 6.68190234712401 6.68461624801273 5.26891069639645 6.51309138730053 4.36644438141618 6.26074655042395 7.52801633667822 3.3434653761842 6.97778457433257 5.23070429151555 6.875802528574 7.4049246343692 4.35159626384511 4.49000767365377 4.75247897830677 5.21435738468832 5.63721934487478 4.56488345226048 5.57212077675949 4.72772112286028 6.65606647385641 5.2577432055488 5.23995179961667 5.22789170641106 4.89500728841505 4.77329747052553 4.03164675822972 4.22686282756026 5.33961190840911 4.8716593879854 2.59979625578436 5.43779482447609 5.35079034909746 5.35772586470507 4.98192567659252 6.9687412109686 6.09971674291528 4.75529956405342 5.43087672656366 5.15560696467744 7.03014276170624 7.04400617907616 4.32089507931617 5.79034432284396 5.29144980752427 7.10957208907933 7.3094683184831 4.23673643956694 5.93607419974031 6.92228915010659 4.87197501642176 5.9556609943239 4.21939335594101 4.45104021527146 4.25185322189115 4.1390478574361 5.11025427514525 3.83205261801493 5.84124411791925 4.38522121117082 2.59979625578436 4.57395347021365 4.37168242905074 4.89691719451357 4.73832318338617 6.06907682476958 5.95825422652681 5.27867754602861 5.35393920280495 4.07375190535199 5.9081011953005 5.29244422273121 4.58923414322114 4.22648295032079 5.22885329939615 4.7153850466096 6.51645573014146 7.0306559822317 5.61459424921142 6.60092996722575 5.2179948852493 7.41183820551343 7.58056734067613 4.37805582473445 6.4641405409719 4.41906452814217 7.70972545946093 7.46559626515126 5.00064046228235 5.25649909543199 4.75735623715264 6.82724890537266 6.97992004101345 4.78773608426425 4.96817711559487 4.86867412718494 4.96073555996809 4.83697587183326 5.00883562439136 3.77728265014896 5.32012412804304 6.38707554310502 6.87936617041784 5.04665270356689 6.29047601258031 5.48397360087672 6.93367840157415 2.59979625578436 6.00380899765176 6.22104387466086 5.06330282274374 7.02679470943317 5.90511831017497 5.10630908270777 6.19910966119358 5.56551065220546 6.55669739647216 6.20766761216716 5.38465325493547 6.48400431407028 6.13951813935191 6.8129606330228 7.35518780511463 6.07545478597787 5.96862764657404 5.53648326307607 6.69638899307347 6.66475843466719 4.94439999198879 5.19538012714205 5.22700614344601 6.43123115581732 7.01133799923153 4.97976713622305 5.91912900394266 5.5184908740279 6.44654381016201 5.07827029939679 5.06495385264995 5.92292909276517 5.15366435391312 5.76830584391012 6.12441456772272 5.38021920292406 6.40724602608114 5.44799853763262 6.08463493091529 7.28958482229265 5.29884765088442 6.08779251578305 5.28807722976844 6.31943861582605 6.29411673932568 5.15975721363882 6.29247395428648 5.18194026624231 5.89441906862208 6.53099680665829 2.59979625578436 5.23691333591007 5.4497835563749 4.9056195334128 6.54729519499564 6.72447035813208 5.77076512168105 5.99020439315643 5.05886427702617 6.29740413008837 6.54903267920797 6.05280105816025 6.3370604479016 5.15872407048876 6.46431981178163 7.44265877340256 6.17812327348071 6.71948444096069 5.68163393446701 7.19866079380595 7.77735034706797 5.72846692048709 6.65053525638522 5.56316543017221 6.99142720140053 6.83826498827653 5.82509066566175 7.2594327528217 5.98328825680678 6.49629439325104 7.13248818382896 5.23400672360977 7.00707317158949 6.33300979838677 7.89184056233193 7.65124436615926 5.99482379966286 5.59783511742669 4.88099517558048 6.36677249111468 6.81356234916068 5.7187415777012 6.48167646586829 5.04203113881781 7.12361316342299 6.75120740214425 5.3522684269917 6.3750325613156 5.74195166295734 6.99221199938512 6.15623807293916 5.67210710649786 6.23139515760651 6.19904307278138 7.32400476052064 7.17295988287586 5.42639949744273 6.13761956857932 5.95007131569557 6.3865420475089 7.05525562964807 5.12846213750873 5.9950536235778 5.70491563283377 5.20192304598811 7.30599368622537 5.73551037810635 6.95691936070908 5.91228977301522 6.71796409137437 6.62339507311017 6.34690670523442 6.91907590268025 4.77787490200202 7.23943244252675 7.57007093452221 5.30497166198737 6.24221276755083 5.5254500399556 6.83287604079837 5.59052310693652 5.83365921119672 6.49383784784427 5.93308666656847 7.06937100591505 5.81750598172834 5.49777561052267 5.44826586104383 5.2429442376312 6.40623032684685 6.7791896887284 5.00442025466593 5.59849759626177 4.60841776514907 6.32907875986174 6.71030474840173 7.43964891632517 4.89617374717355 5.07454400900067 4.6839426921237 6.26826419919471 6.69795172697454 5.54570102598924 7.30469042893381 4.95768780614272 5.81605522658668 7.6705143489711 6.17611553977907 6.20749771695189 5.75341251100094 7.2302335072464 7.27970042933731 4.9181193550228 6.81904489077019 5.53260901940399 7.06538690930316 5.98784590099395 5.79097477251065 4.4569336025263 4.7914284600794 5.40727774318778 6.79922674115165 5.52310897992379 6.02776401231542 5.52442457578646 7.53691868088111 7.93296663481645 5.47814278274063 5.24165644543628 5.27759836174646 6.38512917132607 7.0685835497889 6.0751833992539 5.34186550734395 5.22283287926391 7.22030776571504 7.1089768686586 4.63276571442267 5.57885232368239 5.09904619471426 5.66314007703773 6.25812949146422 4.91752154773495 5.74471021988042 4.97110294583287 6.35110803787297 6.82798596627375 5.43759448391848 5.9954032921814 6.34337201844016 6.24140781856494 6.76325730711453 5.96939012425129 5.62533489072423 5.73595049238118 6.04344928516496 6.01265712604487 5.9696144988693 6.58580515376063 5.83954867699672 7.20771007991019 7.50117278417073 6.47637598526839 6.65230276342009 7.10555792322667 7.49520175714604 7.65196838251955 6.27961570932759 6.5038036904579 4.56793038002325 6.73822421956806 2.59979625578436 5.26473244687681 6.74837879749418 5.39881106338197 7.3130985868716 6.36656466174965 5.12002225641317 5.91822855901605 5.85502348411856 5.61491443659198 5.99637856633947 5.82961435792265 6.80172567107925 5.96555106724397 6.58554801054172 6.78555015424289 5.9181233446603 5.95108295442704 5.14973379234217 6.9220291516852 6.08659480449902 5.14008402903078 4.67315467332272 6.08926224047857 4.63175107834557 6.47517634061412 7.15790730330279 4.67930475708038 5.84939544828717 4.93578006322342 6.3095048361587 7.39085892031648 4.41003778231333 5.91082358691209 3.87328019098817 7.25520773920666 5.3172288934508 4.84713209048625 2.59979625578436 5.06819647945597 7.25227915089544 6.33034697333742 4.19439482328521 5.36573979778394 4.26288277232779 6.45943462308734 5.7435005002379 4.74793963322367 5.18083162074923 4.52085913467619 6.00629419300507 7.35150967108718 5.31201624700912 4.97331980826799 5.94665691698571 6.21813715785894 6.90536446985746 4.40017970523936 4.68442931541219 4.33187356670808 5.17192791565224 6.28618755808817 5.07380128529542 5.69713692384823 5.17612181270065 8.10306075684984 7.07908632460256 5.16086403007488 4.86259430476321 5.04750013920609 5.91518856646116 6.70662196925581 4.02101088077978 5.11895541669954 4.48725059888347 6.47209271350628 5.93352631236978 5.41851845083092 6.07644015264703 4.50960508394114 6.44176861242908 7.68925152842233 3.76942079323259 5.86464486440473 4.00593321037532 6.16324929223909 6.32757491581054 5.4703264438745 6.40019600981878 5.54589190391676 7.37816933204652 7.26501810662885 4.88333859247354 6.11857651494464 5.17709737411875 7.23323264187544 7.25944544617346 4.25602663198486 7.14437055162877 4.74421443864488 6.62635570830432 5.99401521104594 5.76008392791083 6.45261245247562 5.00001769878446 6.81539448349609 5.62444006227739 3.61637548253596 6.56407283470524 4.94592055979213 7.15731767156186 6.40930779935392 4.85986424825751 4.87628430394226 4.04012857026584 6.28736024142659 6.25799502364275 5.61516112956972 4.12808416109519 5.22583210866733 4.3677793984576 6.57405124590473 5.01829713091349 3.8732461473292 2.59979625578436 4.71173018823048 5.01294264006728 7.3517129357282 4.25462243465365 4.07673701690803 3.98141560807269 6.22157620358724 6.00018522762672 4.2161612464992 4.55277631644368 4.07279458593754 4.59761674548003 4.63304343351107 3.759045560907 4.69461373825044 4.14425836919207 6.03742912735693 4.36733283882087 4.45148142388119 4.58189895169732 3.12826845074903 5.47909961454754 5.74535796617844 3.83708043217504 4.50086420101769 4.65991042283529 6.17132502086106 4.40048863829571 3.78966341899362 4.86367596829459 5.28013877315904 4.93985732450225 4.33097638437101 4.08958618670128 5.40015219415293 4.58112602230414 6.09802199612313 7.41510589121897 4.49615474992 4.4402739458074 4.36758040286765 5.65874190766676 5.80398023081711 3.93866419911265 2.59979625578436 4.25260842111898 5.67316377823591 5.86424684497301 4.23964625906642 4.85041261068879 4.8706675746519 5.64097762463863 6.57998707410213 4.57565548536882 2.59979625578436 4.80197530684986 4.95072770346693 4.98574003949392 4.69941935171913 5.2022045667076 3.96183875186893 6.04563729562595 4.35903725830429 6.0718168977951 5.69163448521031 5.02890370927168 6.15769151216348 5.32348280995397 4.04499965737973 5.37146410305395 3.68431037628401 4.52820330210234 4.33162068150676 3.71793689083138 4.23558800359539 3.69191241686749 6.14518555268356 4.95185978795537 4.12769007853809 4.79038703592596 4.76492591503276 4.92359828908829 4.8259835338587 4.17640684273032 2.59979625578436 4.68235096170175 6.41494111047921 4.81799457174356 4.69953346864594 5.09437018306266 4.60558826362968 5.25151405975604 6.5613161302793 5.26879535826776 4.33819038824305 4.74798738939542 3.95678688296693 5.30176707174314 5.25949806553036 3.99472994152574 4.27615978026587 4.87239888197438 7.39679711680997 7.07008874391371 4.01766418096692 5.85797129741083 4.08359351229734 4.81019624745433 5.8918128799149 4.11659577912946 5.86810563312966 4.42155811674773 5.82582987595324 2.59979625578436 4.57616735560759 5.43284111539091 4.83563654625684 2.59979625578436 5.24242077670057 3.88257670646385 4.39557409222477 4.72164518289613 4.81177198682862 6.15167336520568 4.44445085305624 4.96601252849231 4.08931891774608 5.46892608406964 5.19042978614947 4.54521648216476 4.8320696890065 4.42590945521725 5.47575514284333 5.84598312820117 5.47977902870523 5.4256195233911 5.15027558794924 6.22363236668962 7.57813167176815 5.04575880262673 5.13945296848105 5.15009195643762 5.72359857772154 5.54072711871481 4.74589428146244 6.23007908531511 5.59385858023656 6.41803847099964 5.4469750061834 4.47424454751988 7.06691822637488 4.52410886343676 5.94069012790324 5.63530212816751 4.98568716527776 6.30331387193725 5.4765441102958 5.86749977771751 7.37790319736691 5.38291417255788 5.71632564569977 6.43789717432484 6.5134255525227 5.64765930129681 5.07576146582527 6.42262058941587 4.8152089230469 6.7372559704919 5.9628885748891 4.39302346921139 5.87205919141119 4.65383747638787 5.32540456116134 5.19009621893197 4.09838638144342 4.40459503321486 4.23485718642711 5.67496827960701 4.97305215518412 3.76537906969091 4.76700126465001 2.59979625578436 5.36297489105386 6.22313847613275 4.39625072574258
Manes.07G127300.v6.1 2.59979625578436 2.59979625578436 2.59979625578436 2.59979625578436 2.59979625578436 2.59979625578436 2.59979625578436 2.59979625578436 2.59979625578436 2.59979625578436 2.59979625578436 2.59979625578436 2.59979625578436 2.59979625578436 2.59979625578436 2.59979625578436 2.59979625578436 2.59979625578436 2.59979625578436 2.59979625578436 2.59979625578436 2.59979625578436 2.59979625578436 2.59979625578436 2.59979625578436 2.59979625578436 2.59979625578436 2.59979625578436 2.59979625578436 2.59979625578436 2.59979625578436 2.59979625578436 2.59979625578436 2.59979625578436 2.59979625578436 2.59979625578436 2.59979625578436 2.59979625578436 2.59979625578436 2.59979625578436 2.59979625578436 2.59979625578436 2.59979625578436 2.59979625578436 2.59979625578436 2.59979625578436 2.59979625578436 2.59979625578436 2.59979625578436 2.59979625578436 2.59979625578436 2.59979625578436 2.59979625578436 2.59979625578436 2.59979625578436 2.59979625578436 2.59979625578436 2.59979625578436 2.59979625578436 2.59979625578436 2.59979625578436 2.59979625578436 2.59979625578436 2.59979625578436 2.59979625578436 2.59979625578436 2.59979625578436 2.59979625578436 2.59979625578436 2.59979625578436 2.59979625578436 2.59979625578436 2.59979625578436 2.59979625578436 2.59979625578436 2.59979625578436 2.59979625578436 2.59979625578436 2.59979625578436 2.59979625578436 2.59979625578436 2.59979625578436 2.59979625578436 2.59979625578436 2.59979625578436 2.59979625578436 2.59979625578436 2.59979625578436 2.59979625578436 2.59979625578436 2.59979625578436 2.59979625578436 2.59979625578436 2.59979625578436 2.59979625578436 2.59979625578436 2.59979625578436 2.59979625578436 2.59979625578436 2.59979625578436 2.59979625578436 2.59979625578436 2.59979625578436 2.59979625578436 2.59979625578436 2.59979625578436 2.59979625578436 2.59979625578436 2.59979625578436 2.59979625578436 2.59979625578436 2.59979625578436 2.59979625578436 2.59979625578436 2.59979625578436 2.59979625578436 2.59979625578436 2.59979625578436 2.59979625578436 2.59979625578436 2.59979625578436 2.59979625578436 2.59979625578436 2.59979625578436 2.59979625578436 2.59979625578436 2.59979625578436 2.59979625578436 2.59979625578436 2.59979625578436 2.59979625578436 2.59979625578436 2.59979625578436 2.59979625578436 2.59979625578436 2.59979625578436 2.59979625578436 2.59979625578436 2.59979625578436 2.59979625578436 2.59979625578436 2.59979625578436 2.59979625578436 2.59979625578436 2.59979625578436 2.59979625578436 2.59979625578436 2.59979625578436 2.59979625578436 2.59979625578436 2.59979625578436 2.59979625578436 2.59979625578436 2.59979625578436 2.59979625578436 2.59979625578436 2.59979625578436 2.59979625578436 2.59979625578436 2.59979625578436 2.59979625578436 2.59979625578436 2.59979625578436 2.59979625578436 2.59979625578436 2.59979625578436 2.59979625578436 2.59979625578436 2.59979625578436 2.59979625578436 2.59979625578436 2.59979625578436 2.59979625578436 2.59979625578436 2.59979625578436 2.59979625578436 2.59979625578436 2.59979625578436 2.59979625578436 2.59979625578436 2.59979625578436 2.59979625578436 2.59979625578436 2.59979625578436 2.59979625578436 2.59979625578436 2.59979625578436 2.59979625578436 2.59979625578436 2.59979625578436 2.59979625578436 2.59979625578436 2.59979625578436 2.59979625578436 2.59979625578436 2.59979625578436 2.59979625578436 2.59979625578436 2.59979625578436 2.59979625578436 2.59979625578436 2.59979625578436 2.59979625578436 2.59979625578436 2.59979625578436 2.59979625578436 2.59979625578436 2.59979625578436 2.59979625578436 2.59979625578436 2.59979625578436 2.59979625578436 2.59979625578436 2.59979625578436 2.59979625578436 2.59979625578436 2.59979625578436 2.59979625578436 2.59979625578436 2.59979625578436 2.59979625578436 2.59979625578436 2.59979625578436 2.59979625578436 2.59979625578436 2.59979625578436 2.59979625578436 2.59979625578436 2.59979625578436 2.59979625578436 2.59979625578436 2.59979625578436 2.59979625578436 2.59979625578436 2.59979625578436 2.59979625578436 2.59979625578436 2.59979625578436 2.59979625578436 2.59979625578436 2.59979625578436 2.59979625578436 2.59979625578436 2.59979625578436 2.59979625578436 2.59979625578436 2.59979625578436 2.59979625578436 2.59979625578436 2.59979625578436 2.59979625578436 2.59979625578436 2.59979625578436 2.59979625578436 2.59979625578436 2.59979625578436 2.59979625578436 2.59979625578436 2.59979625578436 2.59979625578436 2.59979625578436 2.59979625578436 2.59979625578436 2.59979625578436 2.59979625578436 2.59979625578436 2.59979625578436 2.59979625578436 2.59979625578436 2.59979625578436 2.59979625578436 2.59979625578436 2.59979625578436 2.59979625578436 2.59979625578436 2.59979625578436 2.59979625578436 2.59979625578436 2.59979625578436 2.59979625578436 2.59979625578436 2.59979625578436 2.59979625578436 2.59979625578436 2.59979625578436 2.59979625578436 2.59979625578436 2.59979625578436 2.59979625578436 2.59979625578436 2.59979625578436 2.59979625578436 2.59979625578436 2.59979625578436 2.59979625578436 2.59979625578436 2.59979625578436 2.59979625578436 2.59979625578436 2.59979625578436 2.59979625578436 2.59979625578436 2.59979625578436 2.59979625578436 2.59979625578436 2.59979625578436 2.59979625578436 2.59979625578436 2.59979625578436 2.59979625578436 2.59979625578436 2.59979625578436 2.59979625578436 2.59979625578436 2.59979625578436 2.59979625578436 2.59979625578436 2.59979625578436 2.59979625578436 2.59979625578436 2.59979625578436 2.59979625578436 2.59979625578436 2.59979625578436 2.59979625578436 2.59979625578436 2.59979625578436 2.59979625578436 2.59979625578436 2.59979625578436 2.59979625578436 2.59979625578436 2.59979625578436 2.59979625578436 2.59979625578436 2.59979625578436 2.59979625578436 2.59979625578436 2.59979625578436 2.59979625578436 2.59979625578436 2.59979625578436 2.59979625578436 2.59979625578436 2.59979625578436 2.59979625578436 2.59979625578436 2.59979625578436 2.59979625578436 2.59979625578436 2.59979625578436 2.59979625578436 2.59979625578436 2.59979625578436 2.59979625578436 2.59979625578436 2.59979625578436 2.59979625578436 2.59979625578436 2.59979625578436 2.59979625578436 2.59979625578436 2.59979625578436 2.59979625578436 2.59979625578436 2.59979625578436 2.59979625578436 2.59979625578436 2.59979625578436 2.59979625578436 2.59979625578436 2.59979625578436 2.59979625578436 2.59979625578436 2.59979625578436 2.59979625578436 2.59979625578436 2.59979625578436 2.59979625578436 2.59979625578436 2.59979625578436 2.59979625578436 2.59979625578436 2.59979625578436 2.59979625578436 2.59979625578436 2.59979625578436 2.59979625578436 2.59979625578436 2.59979625578436 2.59979625578436 2.59979625578436 2.59979625578436 2.59979625578436 2.59979625578436 2.59979625578436 2.59979625578436 2.59979625578436 2.59979625578436 2.59979625578436 2.59979625578436 2.59979625578436 2.59979625578436 2.59979625578436 2.59979625578436 2.59979625578436 2.59979625578436 2.59979625578436 2.59979625578436 2.59979625578436 2.59979625578436 2.59979625578436 2.59979625578436 2.59979625578436 2.59979625578436 2.59979625578436 2.59979625578436 2.59979625578436 2.59979625578436 2.59979625578436 2.59979625578436 2.59979625578436 2.59979625578436 2.59979625578436 2.59979625578436 2.59979625578436 2.59979625578436 2.59979625578436 2.59979625578436 2.59979625578436 2.59979625578436 2.59979625578436 2.59979625578436 2.59979625578436 2.59979625578436 2.59979625578436 2.59979625578436 2.59979625578436 2.59979625578436 2.59979625578436 2.59979625578436 2.59979625578436 2.59979625578436 2.59979625578436 2.59979625578436 2.59979625578436 2.59979625578436 2.59979625578436 2.59979625578436 2.59979625578436 2.59979625578436 2.59979625578436 2.59979625578436 2.59979625578436 2.59979625578436 2.59979625578436 2.59979625578436 2.59979625578436 2.59979625578436 2.59979625578436 2.59979625578436 2.59979625578436 2.59979625578436 2.59979625578436 2.59979625578436 2.59979625578436 2.59979625578436 2.59979625578436 2.59979625578436 2.59979625578436 2.59979625578436 2.59979625578436 2.59979625578436 2.59979625578436 2.59979625578436 2.59979625578436 2.59979625578436 2.59979625578436 2.59979625578436 2.59979625578436 2.59979625578436 2.59979625578436 2.59979625578436 2.59979625578436 2.59979625578436 2.59979625578436 2.59979625578436 2.59979625578436 2.59979625578436 2.59979625578436 2.59979625578436 2.59979625578436 2.59979625578436 2.59979625578436 2.59979625578436 2.59979625578436 2.59979625578436 2.59979625578436 2.59979625578436 2.59979625578436 2.59979625578436 2.59979625578436 2.59979625578436 2.59979625578436 2.59979625578436 2.59979625578436 2.59979625578436 2.59979625578436 2.59979625578436 2.59979625578436 2.59979625578436 2.59979625578436 2.59979625578436 2.59979625578436 2.59979625578436 2.59979625578436 2.59979625578436 2.59979625578436 2.59979625578436 2.59979625578436 2.59979625578436 2.59979625578436 2.59979625578436 2.59979625578436 2.59979625578436 2.59979625578436 2.59979625578436 2.59979625578436 2.59979625578436 2.59979625578436 2.59979625578436 2.59979625578436 2.59979625578436 2.59979625578436 2.59979625578436 2.59979625578436 2.59979625578436 2.59979625578436 2.59979625578436 2.59979625578436 2.59979625578436 2.59979625578436 2.59979625578436 2.59979625578436 2.59979625578436 2.59979625578436 2.59979625578436 2.59979625578436 2.59979625578436 2.59979625578436 2.59979625578436 2.59979625578436 2.59979625578436 2.59979625578436 2.59979625578436 2.59979625578436 2.59979625578436 2.59979625578436 2.59979625578436 2.59979625578436 2.59979625578436 2.59979625578436 2.59979625578436 2.59979625578436 2.59979625578436 2.59979625578436 2.59979625578436 2.59979625578436 2.59979625578436 2.59979625578436 2.59979625578436 2.59979625578436 2.59979625578436 2.59979625578436 2.59979625578436 2.59979625578436 2.59979625578436 2.59979625578436 2.59979625578436 2.59979625578436 2.59979625578436 2.59979625578436 2.59979625578436 2.59979625578436 2.59979625578436 2.59979625578436 2.59979625578436 2.59979625578436 2.59979625578436 2.59979625578436 2.59979625578436 2.59979625578436 2.59979625578436 2.59979625578436 2.59979625578436 2.59979625578436 2.59979625578436 2.59979625578436 2.59979625578436 2.59979625578436 2.59979625578436 2.59979625578436 2.59979625578436 2.59979625578436 2.59979625578436 2.59979625578436 2.59979625578436 2.59979625578436 2.59979625578436 2.59979625578436 2.59979625578436 2.59979625578436 2.59979625578436 2.59979625578436 2.59979625578436 2.59979625578436 2.59979625578436 2.59979625578436 2.59979625578436 2.59979625578436 2.59979625578436 2.59979625578436 2.59979625578436 2.59979625578436 2.59979625578436 2.59979625578436 2.59979625578436 2.59979625578436 2.59979625578436 2.59979625578436 2.59979625578436 2.59979625578436 2.59979625578436 2.59979625578436 2.59979625578436 2.59979625578436 2.59979625578436 2.59979625578436 2.59979625578436 2.59979625578436 2.59979625578436 2.59979625578436 2.59979625578436 2.59979625578436 2.59979625578436 2.59979625578436 2.59979625578436 2.59979625578436 2.59979625578436 2.59979625578436 2.59979625578436 2.59979625578436 2.59979625578436 2.59979625578436 2.59979625578436 2.59979625578436 2.59979625578436 2.59979625578436 2.59979625578436 2.59979625578436 2.59979625578436 2.59979625578436 2.59979625578436 2.59979625578436 2.59979625578436 2.59979625578436 2.59979625578436 2.59979625578436 2.59979625578436 2.59979625578436 2.59979625578436 2.59979625578436 2.59979625578436 2.59979625578436 2.59979625578436 2.59979625578436 2.59979625578436 2.59979625578436 2.59979625578436 2.59979625578436 2.59979625578436 2.59979625578436 2.59979625578436 2.59979625578436 2.59979625578436 2.59979625578436 2.59979625578436 2.59979625578436 2.59979625578436 2.59979625578436 2.59979625578436 2.59979625578436 2.59979625578436 2.59979625578436 2.59979625578436 2.59979625578436 2.59979625578436 2.59979625578436 2.59979625578436 2.59979625578436 2.59979625578436 2.59979625578436 2.59979625578436 2.59979625578436 2.59979625578436 2.59979625578436 2.59979625578436 2.59979625578436 2.59979625578436 2.59979625578436 2.59979625578436 2.59979625578436 2.59979625578436 2.59979625578436 2.59979625578436 2.59979625578436 2.59979625578436 2.59979625578436 2.59979625578436 2.59979625578436 2.59979625578436 2.59979625578436 2.59979625578436 2.59979625578436 2.59979625578436 2.59979625578436 2.59979625578436 2.59979625578436 2.59979625578436 2.59979625578436 2.59979625578436 2.59979625578436 2.59979625578436 2.59979625578436 2.59979625578436 2.59979625578436 2.59979625578436 2.59979625578436 2.59979625578436 2.59979625578436 2.59979625578436 2.59979625578436 2.59979625578436 2.59979625578436 2.59979625578436 2.59979625578436 2.59979625578436 2.59979625578436 2.59979625578436 2.59979625578436 2.59979625578436 2.59979625578436 2.59979625578436 2.59979625578436 2.59979625578436 2.59979625578436 2.59979625578436 2.59979625578436
Manes.07G127400.v6.1 4.62951525903662 6.35854089388039 4.72910616357493 5.47991690949757 6.58853524540511 3.15536754223307 6.87707365099488 8.2459986443275 5.98205363760675 4.27504278837248 3.68715388835424 7.51017217828855 6.59018832441395 5.5047903944807 4.74449608891378 3.6969227908129 6.99940912623223 5.5534563323451 5.98009234923989 5.49140330394428 3.46069714102254 6.2854675441496 4.40686430337045 6.3357545150034 4.86813440492038 6.24180773051846 6.93323825713003 7.20860658178574 6.86132076650774 4.62529979767761 4.08082635425553 6.28686493272522 4.97134925889922 5.48602307705318 4.38590499291156 3.57314526813464 7.04920558234361 9.45174854449738 6.14226110074833 4.18385862921231 3.48701286742929 6.35146016285788 4.58022657659151 7.00975330186667 4.21882759404767 3.20086796870012 6.79367754142346 6.4020755209316 6.31622127439875 5.28364947037945 3.319570586726 6.2566273663311 4.26395233366067 5.86470043906595 4.11639527973144 3.28257618553174 7.83987928274504 5.67690948248418 5.52947056741019 4.8092874031146 3.52062149520576 7.08518927373546 7.55453324630764 2.59979625578436 5.42909368330498 3.14237346324655 6.81743890956209 7.00973832389957 5.68342554191502 4.81152783008458 3.20611898545288 6.36741873299994 7.17547424645458 7.33560542960778 6.82114769775774 4.33094898279442 5.55051562060405 7.7982356335853 5.6395176493305 4.83009894467241 3.90518066552621 7.66988149580895 7.56031320115134 5.78899325119967 4.58666631545465 3.82385682353258 8.42562983218692 7.50835637904438 6.27889122455757 6.07088152082178 3.70765324548476 7.14235010131042 5.68802629291512 5.95875593769206 2.59979625578436 5.09081597437907 3.8525999553087 6.48593834369608 3.7885494984381 4.48069130754149 4.05933102458447 3.47210925488088 6.18338008517146 4.45089252933536 5.89057866898297 4.58590223632527 3.06791173847519 6.48313469862825 6.9878818740584 5.15971965290766 3.7929621197833 3.39370563949478 4.81148414201546 7.62188125212622 5.67228931414433 3.54772472454507 3.34666675568901 7.4835045772206 7.45200884665927 4.85996026387229 4.8619601211783 3.35765264354746 6.4047974974881 8.30436991836468 6.04724091702026 4.25985682996248 3.3434653761842 5.87096688016798 7.69581351224069 4.78977681543544 4.46004151807938 3.42111300273466 6.24258915975843 7.64845900319372 5.69618591814306 3.62601013591596 4.0977347290974 6.37084725293909 6.20702470907287 4.72870798905648 3.13589789482968 3.50513210186605 6.22799290178971 3.93217819050907 6.12057272827419 4.73203844039917 2.59979625578436 5.29442127250082 4.43286368643183 6.11378370169449 4.7434366805085 3.58821161658991 6.70053815872548 4.71159666637976 5.92370301176382 4.10370220025634 3.13846362547094 5.99861036865311 7.33266533254395 4.8435779654297 4.32608241706572 3.04070355142447 5.97773099591327 4.53584095163051 5.99442316677972 4.43202368606397 4.03481240626194 5.69598381721558 2.59979625578436 5.44304542015619 3.86323668388114 4.35781270588602 6.51920915445522 4.4925751761377 6.17512247499782 4.6970154202868 3.16417745732558 7.0390901700378 6.08213756305033 2.59979625578436 4.16324076036488 3.04244381450743 6.95610664664214 6.27997116866075 4.90359205789575 4.04826872496311 3.16817936116962 7.65708687263351 4.942962905518 6.59523466711682 5.88000529574045 4.6591360840049 3.69550203293633 6.32955357830369 4.62427125202372 4.59385459924251 4.63212755779125 3.35732401866502 7.36231816230592 7.5850057095623 5.9856003326514 4.71896241227672 3.71345399818543 6.92349946338912 4.63028744257744 5.47851772064062 4.68955457213042 3.22829425332205 6.40873971368883 4.36850661872715 4.67375300693252 4.29698152893129 3.73616914873223 7.56217053448452 7.95508167528885 5.81502411154899 4.71417828230307 3.77406851515128 8.17678560913208 8.94157291604804 4.68761860360861 4.78396455993926 3.38420121746441 7.08756638425575 7.34660292854623 4.36717994840497 7.10391456646029 3.65568174542466 7.53200994406219 6.65767271399192 4.49257276103546 4.36983506903142 2.59979625578436 7.00567960073077 6.85233009967256 5.05608341854748 3.9993441325203 3.89979400114707 7.92655101220566 5.55572653471674 5.9792996841332 4.50131182707378 3.89185867495028 6.04374588718889 9.28189361004811 6.004669985295 5.09580568923135 3.45753213759342 6.02215736628074 5.45485235079951 5.75025145952817 4.09363250266246 3.17623298287933 7.31793208531809 7.30449320331596 5.54643875267004 5.07827029939679 3.88079658635455 6.95624803999993 7.07011866410881 5.79999924645805 4.65580711477489 3.19556340470997 7.7943300898752 7.39543245464967 6.39898483639315 5.24881563987115 3.40605524568637 7.29240735486592 6.64488818039471 5.53259362157624 4.68855062281461 3.90188314019062 6.49993133093344 7.17267690577792 5.50753635981277 3.77500586887519 6.23259248789457 3.79793381884116 6.31308277609256 8.67319939468924 5.00265342396386 4.63721884242882 4.04222483747601 7.19320299890766 7.39303048509557 5.9941525685525 4.86101697241127 3.5889364573987 6.43968879039354 8.35415367794723 4.9635522799261 5.26041089232641 3.89707304632056 6.80773741545296 8.30714641714429 7.1088058182625 5.27392048744611 3.18590979373873 8.47511463156309 8.18076397512131 4.85757236441425 5.013948226177 4.15192236930727 7.42700016576002 6.19467566107524 5.59956034425246 4.47494668553088 3.47556618872314 7.57795295521675 6.66237076907925 6.35443793237419 4.67072981947184 3.61588927876974 6.42333913587954 7.96890625785913 5.26664192667245 4.33270631388214 3.51092040624305 6.35153963693455 5.4127987109284 5.7690473622172 4.73152221672989 3.48210799648643 7.25173039433318 7.79676499482931 5.36350456206376 5.24212915300763 3.778875219469 6.73544063266728 7.28432479396857 4.96607028869055 6.28297791613009 3.51786239715108 6.46611633542838 5.88740861612507 6.00859261799414 4.54862278423361 2.59979625578436 6.71137330394529 7.08548129228416 5.20192304598811 4.20950084002137 3.33517525269574 6.92267489968377 4.99305385821328 5.06587138829491 4.59787841639945 4.00747722530152 7.50100366537415 6.7179003337467 4.7940178060245 4.35616953860158 3.9210256877759 6.74658794344965 5.85883715202021 5.33678107421362 4.8557303128943 4.97727549287636 6.10914778240556 5.83717865027098 8.32331226687848 5.27881672069707 2.59979625578436 5.7908556557653 7.96390710510903 4.82334439824043 4.78901586221294 3.69619395184967 6.85361489415926 8.59929541151433 5.36278482412849 4.74635390810758 4.10489660982896 4.60595126627464 5.75684310043651 5.18147858848664 5.59116248744067 4.35753904021658 3.44977478267563 6.62095152853341 7.36167091607129 6.45588935659033 5.28198270947651 4.54885939170051 6.77430068298277 8.11148093645923 6.52330267515996 5.17945114015925 3.12273955512324 7.89075321808829 2.59979625578436 6.14391254003648 4.55720408687157 4.18314732668675 7.52820087327361 6.18873551965487 4.64659589103972 4.79436101604672 3.88470582115985 5.60715950506966 7.44911266904318 5.87044800961367 6.45851998095633 3.57093580047187 7.71366379461275 7.43452118633703 4.97726787893989 4.94476348973417 3.53155994928146 6.7522222395156 4.68736836606304 7.57245859467361 6.22351866041798 3.72294818891706 7.41612837420795 6.38418601867305 6.15372427641866 4.20574069759034 2.59979625578436 6.66494203330282 8.02425937071084 5.37474800473272 4.25911027273115 4.15182117144276 7.86545981015804 6.65593106571863 5.60167441014816 5.99306543996158 4.00247137631365 6.37496281638034 7.64826072605209 5.27414973991242 4.66309810773729 3.30108436898664 6.38196320627193 5.64757529844045 5.88129211895837 5.21939169441413 3.53217560437302 7.0818554628481 6.42741326687522 6.46171104107927 4.93905388041756 3.9676398053431 6.40327102441565 4.38397323191032 6.27590396602985 6.40948344805631 3.41665666789317 5.93917990192582 4.33456765593917 5.14629291113536 4.92876175087406 3.5181177796101 6.07990026002591 7.70110842284902 5.63045382290723 3.73100358925145 3.7714153316878 6.60018162275284 6.933378611143 5.36682882631866 4.49994572429035 3.25910669545783 6.39309412659432 5.73854735901932 5.48150280191573 4.38197936702529 9.25909065001448 3.77329948475151 6.90488363552505 8.61672558720182 5.37626363973282 4.89342327829361 3.67928419197264 5.89307415353668 9.24169217797712 5.71068021604717 3.90571590500452 3.1782393393218 7.53269922996556 7.53716528871578 6.25270330753798 4.8461767350969 3.41604772664298 2.59979625578436 7.81956733098248 4.84482529626464 4.84957331114067 3.55071511297521 6.69998708166147 4.91058272984 5.43065127074431 4.73014818565694 3.91210167410363 5.61821712786228 3.90722036148961 4.95762359408207 5.28182437231285 3.62152517813589 6.24681130374923 7.8950389716409 5.96963890399716 4.89313064396601 3.37410327500007 7.22097705795623 5.7907131118801 6.05742332201728 4.0947811449798 4.00782792271081 6.93898759583296 5.0410814046062 4.49065838095658 4.15101044139279 3.5792875926982 6.74224344439527 7.09898042404872 4.69013027837043 3.94615840815916 3.29056662479942 7.713406542791 5.817624473295 6.16564328745323 3.6867508036148 3.70096640207623 6.73008971446009 6.56716591335486 6.88284752425221 4.77721345137775 2.59979625578436 7.17703639202457 6.70761958395409 5.2686356453218 3.42720419169766 2.59979625578436 6.1587335711235 4.09118973369876 5.08243502631156 5.78468790343894 2.59979625578436 6.46581374350884 4.75138829484238 5.86453295064645 5.00686417885714 4.16984419134157 6.97307445346865 5.1515514813266 5.68887916190342 4.15007127375922 3.83844866546774 6.10213491218362 4.55449504440304 7.26457981742553 5.82126863307924 2.59979625578436 5.31986326840476 5.57960990851904 7.85621034000813 5.71277092792651 3.4698560644291 5.82986919402815 4.76416774367425 6.29965587328178 5.58888182731153 8.11126061740842 4.2239412987251 6.99751146156409 7.86300796449458 6.81627859874241 5.66705399047543 3.74577657031403 7.28805545437756 5.42530322622287 7.61680661025105 5.49451047779304 4.17740592806033 7.4344929962804 5.97611781429461 6.44199492387371 6.45288631926302 3.49523953514564 8.06583033461879 9.09237954198106 6.77204115308002 4.8083475505825 4.31566688152556 7.6749312764994 8.03794755004172 6.08280700088869 5.60561203706806 4.86588135914757 7.26204981432398 6.40766176732825 6.6391944252804 5.7155639295033 3.83708043217504 7.41993747534717 8.16560771680844 7.05266338215822 4.33199697286134 4.56428816986309 7.59718234481186 6.26623508079693 5.95058381549931 4.62493721271462 4.08958618670128 7.58185310637442 5.27252464255509 7.91881185362308 6.94024754877859 3.98548409007793 7.23545899790615 7.35723255345396 5.72388555288239 5.1483618465143 4.35160983996017 6.77708925018124 7.80391555558247 6.02465591457215 5.18893763112807 3.96093225909824 7.73342157204242 6.89112533968742 6.37579277560904 5.23227659958314 6.5125092886542 7.94452393107452 7.18555561894189 5.85084255749204 6.85063347674467 3.95201576043433 8.96246750447141 7.44938839584355 6.34021199730957 4.96931772310211 5.59967726685854 8.42628163201354 7.44527776238335 6.3395578580345 4.14915170381383 4.88795149474964 8.97282360357047 9.0762421688078 6.07904742656349 5.34800080868902 3.60467421168305 8.3492293428833 8.84586590715781 7.024406816071 5.41660042765911 3.24766064870577 7.34995437291246 6.86879349176491 5.34824081341015 4.68515393495786 3.98081098457166 5.66832519039415 7.55613936189124 6.09620554838376 5.39476197604298 7.93473206525985 3.64178627644869 7.09309853568339 6.56337097625186 6.98076547946315 5.47394222094636 2.59979625578436 8.17040194119365 5.09292471171619 7.02055528537193 5.48401483519248 3.42558272829161 7.02410711213823 4.30715437149683 6.5494431090453 4.96031784205234 3.62172014672093 6.80147589290853 8.70360672851178 8.28708051622969 5.16553054516106 3.74225316698286 7.2203045636168 4.30052768108331 5.47117742284217 7.05193409450148 2.59979625578436 7.66875988261128 7.28272062330904 5.96501318606564 4.09549389941145 3.88257670646385 6.91232388351497 4.56147871684152 5.63959250102377 5.74567402231862 3.21892146666363 7.81494061420332 4.89262739646431 5.59952175758242 5.2398609656307 3.88284663757265 7.95701490203746 6.75238145000904 5.66757816394811 4.6326834532415 3.6723757901802 5.20715608023109 4.48419206145898 6.17832996670095 5.66722131761606 3.77298917154667 7.64865926522117 5.56480833575183 6.29561191010293 6.80390323293875 4.25819570546151 7.59188541773691 5.09300822204579 6.00094914821483 5.4017288709739 2.59979625578436 8.60558134478519 8.24236132319292 6.39685661195034 4.99733392819147 3.83341950697913 7.27549848008299 8.78378821490188 6.74636474385829 5.88477077871193 2.59979625578436 7.82565875536055 7.3388626171521 6.68337183665572 5.03099849812825 3.21916247304854 7.6514758174852 8.00415745069899 5.97295471817898 4.53938610822221 2.59979625578436 7.4577571576789 6.24766387864438 5.32540456116134 4.18438239810323 3.44583545555997 6.99008409238742 5.14701476656501 6.66840188506691 5.47040580174392 3.64772177115844 7.30299834515317 7.91898260446876 5.99807959263204 6.05276465566863 6.99612056347725
Manes.07G127500.v6.1 2.59979625578436 2.59979625578436 2.59979625578436 2.59979625578436 2.59979625578436 2.59979625578436 2.59979625578436 3.11445218865464 2.59979625578436 2.59979625578436 2.59979625578436 2.59979625578436 3.48816860543824 2.59979625578436 2.59979625578436 2.59979625578436 2.59979625578436 2.59979625578436 3.27626599380655 2.59979625578436 2.59979625578436 2.59979625578436 3.13138655775315 2.59979625578436 2.59979625578436 2.59979625578436 2.59979625578436 2.59979625578436 2.59979625578436 2.59979625578436 2.59979625578436 2.59979625578436 3.17378617670681 3.19522409136653 2.59979625578436 2.59979625578436 2.59979625578436 3.21447733758373 2.59979625578436 2.59979625578436 2.59979625578436 2.59979625578436 2.59979625578436 3.43514863882075 2.59979625578436 2.59979625578436 2.59979625578436 3.1556293923897 3.35067592997401 2.59979625578436 2.59979625578436 2.59979625578436 2.59979625578436 2.59979625578436 2.59979625578436 2.59979625578436 2.59979625578436 3.32378826321993 2.59979625578436 2.59979625578436 2.59979625578436 2.59979625578436 2.59979625578436 2.59979625578436 2.59979625578436 2.59979625578436 2.59979625578436 2.59979625578436 3.33289544367448 2.59979625578436 2.59979625578436 2.59979625578436 2.59979625578436 2.59979625578436 2.59979625578436 2.59979625578436 2.59979625578436 2.59979625578436 2.59979625578436 2.59979625578436 2.59979625578436 2.59979625578436 2.59979625578436 2.59979625578436 2.59979625578436 2.59979625578436 2.59979625578436 2.59979625578436 2.59979625578436 2.59979625578436 2.59979625578436 3.14815201337652 2.59979625578436 2.59979625578436 2.59979625578436 2.59979625578436 2.59979625578436 2.59979625578436 2.59979625578436 2.59979625578436 2.59979625578436 2.59979625578436 2.59979625578436 3.07799747124634 2.59979625578436 2.59979625578436 2.59979625578436 2.59979625578436 2.59979625578436 2.59979625578436 2.59979625578436 2.59979625578436 2.59979625578436 2.59979625578436 2.59979625578436 2.59979625578436 2.59979625578436 2.59979625578436 3.17519681097436 2.59979625578436 3.08797719378391 2.59979625578436 3.45460970656978 3.3030517261556 2.59979625578436 3.25674191122001 2.59979625578436 2.59979625578436 2.59979625578436 2.59979625578436 2.59979625578436 2.59979625578436 2.59979625578436 2.59979625578436 2.59979625578436 2.59979625578436 2.59979625578436 3.08196755351891 3.11715769885859 2.59979625578436 2.59979625578436 2.59979625578436 2.59979625578436 2.59979625578436 2.59979625578436 2.59979625578436 2.59979625578436 2.59979625578436 2.59979625578436 2.59979625578436 2.59979625578436 2.59979625578436 2.59979625578436 2.59979625578436 2.59979625578436 2.59979625578436 2.59979625578436 2.59979625578436 3.07495913220232 2.59979625578436 2.59979625578436 2.59979625578436 2.59979625578436 2.59979625578436 2.59979625578436 2.59979625578436 2.59979625578436 2.59979625578436 2.59979625578436 2.59979625578436 2.59979625578436 2.59979625578436 2.59979625578436 2.59979625578436 2.59979625578436 2.59979625578436 2.59979625578436 2.59979625578436 3.28761616215826 2.59979625578436 2.59979625578436 2.59979625578436 2.59979625578436 2.59979625578436 2.59979625578436 2.59979625578436 2.59979625578436 2.59979625578436 2.59979625578436 2.59979625578436 2.59979625578436 2.59979625578436 2.59979625578436 2.59979625578436 2.59979625578436 2.59979625578436 2.59979625578436 2.59979625578436 3.11547170492856 2.59979625578436 2.59979625578436 2.59979625578436 2.59979625578436 3.04772504160026 2.59979625578436 2.59979625578436 2.59979625578436 2.59979625578436 2.59979625578436 2.59979625578436 3.44097522767948 2.59979625578436 2.59979625578436 2.59979625578436 2.59979625578436 2.59979625578436 3.30524536803394 2.59979625578436 2.59979625578436 2.59979625578436 2.59979625578436 2.59979625578436 2.59979625578436 2.59979625578436 2.59979625578436 2.59979625578436 2.59979625578436 2.59979625578436 2.59979625578436 2.9870565861914 3.0312983665093 2.59979625578436 2.59979625578436 2.59979625578436 2.59979625578436 2.59979625578436 3.38697297193438 2.59979625578436 2.59979625578436 3.5417079700816 3.24358690281098 3.1852947067468 2.59979625578436 2.59979625578436 2.59979625578436 2.59979625578436 2.59979625578436 2.59979625578436 2.59979625578436 2.59979625578436 2.59979625578436 2.59979625578436 2.59979625578436 2.59979625578436 2.59979625578436 2.59979625578436 2.59979625578436 2.59979625578436 2.59979625578436 2.59979625578436 2.59979625578436 3.15498124947046 2.59979625578436 2.59979625578436 2.59979625578436 2.59979625578436 2.59979625578436 2.59979625578436 2.59979625578436 2.59979625578436 2.59979625578436 2.59979625578436 2.59979625578436 2.59979625578436 3.06864531641847 2.59979625578436 2.59979625578436 2.59979625578436 2.59979625578436 3.05198833785288 2.59979625578436 2.59979625578436 2.59979625578436 2.59979625578436 2.59979625578436 2.59979625578436 2.59979625578436 2.59979625578436 2.59979625578436 2.59979625578436 2.59979625578436 2.59979625578436 2.59979625578436 2.59979625578436 2.59979625578436 3.21644556534013 2.59979625578436 3.2892755442546 2.59979625578436 3.09900823605374 2.59979625578436 2.59979625578436 2.59979625578436 2.59979625578436 2.59979625578436 3.45643796967227 2.59979625578436 2.59979625578436 2.59979625578436 2.59979625578436 3.19008785338756 3.1486359026078 3.32957983186862 2.59979625578436 2.59979625578436 2.59979625578436 2.59979625578436 3.45416095825858 2.59979625578436 2.59979625578436 3.19446987617811 2.59979625578436 2.59979625578436 2.59979625578436 3.56638868567901 3.41198659639537 2.59979625578436 2.59979625578436 2.59979625578436 2.59979625578436 2.59979625578436 2.59979625578436 2.59979625578436 2.59979625578436 2.59979625578436 4.15962808971803 3.7365249355582 2.59979625578436 2.59979625578436 2.59979625578436 2.59979625578436 2.59979625578436 3.13261469345293 2.59979625578436 2.59979625578436 3.53014888630321 2.59979625578436 2.59979625578436 2.59979625578436 2.59979625578436 2.59979625578436 2.59979625578436 2.59979625578436 2.59979625578436 2.59979625578436 3.66732780932737 2.59979625578436 2.59979625578436 2.59979625578436 2.59979625578436 3.17372833296139 2.59979625578436 2.59979625578436 2.59979625578436 2.59979625578436 3.0825107763154 2.59979625578436 2.59979625578436 2.59979625578436 3.16047819545527 2.59979625578436 2.59979625578436 3.15037536408807 2.59979625578436 2.59979625578436 2.59979625578436 3.00618426518796 2.59979625578436 2.59979625578436 2.59979625578436 2.59979625578436 3.15073138801272 2.59979625578436 2.59979625578436 2.59979625578436 2.59979625578436 2.59979625578436 2.59979625578436 2.59979625578436 2.59979625578436 2.59979625578436 2.59979625578436 2.59979625578436 2.59979625578436 2.59979625578436 2.59979625578436 3.51159020852859 2.96925739016971 2.59979625578436 2.59979625578436 2.59979625578436 2.59979625578436 2.59979625578436 2.59979625578436 2.59979625578436 2.59979625578436 3.47516363191189 2.59979625578436 2.59979625578436 2.59979625578436 2.59979625578436 3.07195668903267 2.59979625578436 2.59979625578436 2.59979625578436 2.59979625578436 3.96063186544171 2.59979625578436 2.59979625578436 2.59979625578436 2.59979625578436 2.59979625578436 3.39541109862574 2.59979625578436 2.59979625578436 2.59979625578436 2.59979625578436 2.59979625578436 2.59979625578436 2.59979625578436 3.11298070489525 2.59979625578436 2.59979625578436 3.21735999960508 2.59979625578436 3.40508134271753 2.59979625578436 2.59979625578436 2.59979625578436 3.26472095490408 2.59979625578436 2.59979625578436 3.14267566082531 2.59979625578436 2.59979625578436 2.59979625578436 2.59979625578436 2.59979625578436 2.59979625578436 2.59979625578436 2.59979625578436 2.59979625578436 3.95921013793177 3.50086039765109 2.59979625578436 2.59979625578436 3.12551148095829 2.59979625578436 3.26388014084464 3.19755199553219 3.13776652946732 3.23993430627071 2.59979625578436 2.59979625578436 2.59979625578436 2.59979625578436 3.1089290264677 2.59979625578436 3.89746962509603 2.59979625578436 2.59979625578436 2.59979625578436 2.59979625578436 2.59979625578436 2.59979625578436 2.59979625578436 2.59979625578436 2.59979625578436 2.59979625578436 2.59979625578436 2.59979625578436 2.59979625578436 2.59979625578436 2.59979625578436 2.59979625578436 3.41604772664298 2.59979625578436 2.59979625578436 3.52086051291967 2.59979625578436 2.59979625578436 2.59979625578436 2.59979625578436 2.59979625578436 3.14554511358825 2.59979625578436 2.59979625578436 2.59979625578436 2.59979625578436 2.59979625578436 2.59979625578436 2.59979625578436 2.59979625578436 2.59979625578436 2.59979625578436 2.59979625578436 2.59979625578436 2.59979625578436 2.59979625578436 2.59979625578436 2.59979625578436 2.59979625578436 2.59979625578436 2.59979625578436 2.59979625578436 2.59979625578436 2.59979625578436 2.59979625578436 2.59979625578436 2.59979625578436 2.59979625578436 2.59979625578436 2.59979625578436 3.1975645660093 2.59979625578436 2.59979625578436 3.57941440235744 2.59979625578436 2.59979625578436 2.59979625578436 2.59979625578436 2.59979625578436 2.59979625578436 2.59979625578436 2.59979625578436 2.59979625578436 2.59979625578436 2.59979625578436 3.63587797056122 2.59979625578436 2.59979625578436 2.59979625578436 2.59979625578436 3.14192697751166 2.59979625578436 2.59979625578436 2.59979625578436 3.31680275846176 2.59979625578436 2.59979625578436 2.59979625578436 2.59979625578436 3.20381007552223 2.59979625578436 2.59979625578436 2.59979625578436 2.59979625578436 3.39613763158741 2.59979625578436 2.59979625578436 2.59979625578436 3.13403103541172 3.27464873090581 2.59979625578436 2.59979625578436 2.59979625578436 2.59979625578436 2.59979625578436 2.59979625578436 2.59979625578436 2.59979625578436 2.59979625578436 2.59979625578436 3.5866975655272 2.59979625578436 2.59979625578436 2.59979625578436 2.59979625578436 3.13903998395891 2.59979625578436 2.59979625578436 2.59979625578436 3.10783858502086 2.59979625578436 2.59979625578436 3.18528064700602 2.59979625578436 2.59979625578436 2.59979625578436 3.19337031441694 2.59979625578436 2.59979625578436 2.59979625578436 2.59979625578436 3.74119070843721 2.59979625578436 2.59979625578436 2.59979625578436 2.59979625578436 3.3217847703779 2.59979625578436 2.59979625578436 2.59979625578436 3.03412909987516 3.15184207342633 2.59979625578436 2.59979625578436 2.59979625578436 2.59979625578436 2.59979625578436 2.59979625578436 2.59979625578436 2.59979625578436 3.05399940778521 2.59979625578436 2.59979625578436 2.59979625578436 2.59979625578436 2.59979625578436 2.59979625578436 2.59979625578436 2.59979625578436 2.59979625578436 2.59979625578436 2.59979625578436 2.59979625578436 2.59979625578436 2.59979625578436 2.59979625578436 2.59979625578436 2.59979625578436 2.59979625578436 2.59979625578436 2.59979625578436 2.59979625578436 3.136598296543 2.59979625578436 2.59979625578436 2.59979625578436 2.59979625578436 2.59979625578436 2.59979625578436 3.21444532604007 2.59979625578436 2.59979625578436 3.12734860701425 2.59979625578436 2.59979625578436 2.59979625578436 3.97274571856209 2.59979625578436 2.59979625578436 2.59979625578436 2.59979625578436 2.59979625578436 2.59979625578436 2.59979625578436 2.59979625578436 2.59979625578436 3.12117286708181 2.59979625578436 2.59979625578436 2.59979625578436 2.59979625578436 2.59979625578436 3.03183288177952 2.59979625578436 2.59979625578436 2.59979625578436 3.5393592086075 2.59979625578436 3.06332944846279 2.59979625578436 2.59979625578436 2.59979625578436 2.59979625578436 2.59979625578436 2.59979625578436 2.59979625578436 2.59979625578436 3.15454793880454 2.59979625578436 2.59979625578436 2.59979625578436 2.59979625578436 2.59979625578436 2.59979625578436 2.59979625578436 2.59979625578436 3.19378284176863 2.59979625578436 2.59979625578436 2.59979625578436 3.72521322644438 3.53005056540587 2.59979625578436 2.59979625578436 2.59979625578436 2.59979625578436 2.59979625578436 2.59979625578436 2.59979625578436 2.59979625578436 3.08978059537946 2.59979625578436 2.59979625578436 2.59979625578436 2.59979625578436 2.59979625578436 2.59979625578436 2.59979625578436 2.59979625578436 2.59979625578436 2.59979625578436 2.59979625578436 2.59979625578436 2.59979625578436 2.59979625578436 2.59979625578436 4.12090391249473 2.59979625578436 2.59979625578436 2.59979625578436 2.59979625578436 2.59979625578436 2.59979625578436 2.59979625578436 2.59979625578436 2.59979625578436 2.59979625578436 2.59979625578436 2.59979625578436 2.59979625578436 2.59979625578436 2.59979625578436 2.59979625578436 2.59979625578436 2.59979625578436 2.59979625578436 2.59979625578436 2.59979625578436 2.59979625578436 2.59979625578436 3.14365100473681 3.06320104111917 2.59979625578436 2.59979625578436 2.59979625578436 2.59979625578436 3.54645731268943 2.59979625578436 2.59979625578436 2.59979625578436 2.59979625578436 2.59979625578436 3.08078529881836 2.59979625578436 2.59979625578436
Manes.07G127600.v6.1 3.36893467607003 2.59979625578436 4.69748651100818 3.12519089239347 3.05314717308039 3.55072321097309 3.81949299908603 6.31273215022707 3.84534285565884 3.89462144677541 3.84617511914895 3.82831816200336 5.62448430970763 2.59979625578436 4.22385252669812 3.6969227908129 4.48186500975861 5.24297715705908 4.40967754955672 4.37243313713793 3.2129912889402 3.71802382302551 5.92194222349424 3.46175834267099 4.50675517204931 3.96240462963678 4.13004080913633 5.04222019407174 4.23901665491107 4.51811078193081 3.28513972525459 3.8483672408052 6.1873370608316 3.61722718869772 3.90048262944656 2.59979625578436 3.56670918754148 5.41080024781407 4.40028234882696 4.01109846268407 3.48701286742929 3.67972915063703 4.76461258724125 3.76574463858324 4.21882759404767 2.59979625578436 4.49608156563385 5.63360943588985 4.35048810529868 4.1714907707322 3.72125054226671 3.52278441691269 5.22203184259996 4.60497989385875 4.24765733392016 3.28257618553174 4.35083210947994 5.48611668066848 3.50929109955559 4.07298423659243 4.14674280385384 3.87978480580529 4.77648826028955 2.59979625578436 4.19346175643005 3.66686718375227 3.57192143423125 5.32941731533892 4.37490251190244 4.30454750663863 2.59979625578436 3.03420175286161 6.54508649055516 2.59979625578436 2.59979625578436 3.56363431401342 4.25398204200262 4.8213463335141 3.77811259546182 3.91085719749663 3.90518066552621 4.77329212538976 4.92862203270793 4.40276235525974 4.26018185025389 4.54125846216162 4.65687626474577 5.14537924410774 4.10491528023434 3.64232470964442 3.70765324548476 4.68740121486439 6.39668271059941 4.12690001146625 2.59979625578436 2.59979625578436 3.49912752418334 3.61328877298459 4.69747465250764 3.73479306234231 2.59979625578436 4.45063477986658 3.81724682798477 4.85822572824767 2.59979625578436 3.11766270619839 3.95943347767237 3.79813600253126 5.98847309271644 3.6394512499023 3.45516001602998 3.56627389150152 4.52547892003348 5.32152951514126 2.59979625578436 3.91825195276001 3.86679715163419 3.88131722981425 6.4581704817152 5.05484781506859 4.1508572239531 3.88469692308632 4.41680539037944 6.33486260288844 4.24860555502208 4.70376695194756 2.59979625578436 4.05597743526231 6.00810203787549 3.79938721868522 3.61868305960293 2.59979625578436 4.11209030062696 6.92672582665107 3.57679875354605 3.77697688341336 3.97662905774102 4.36395456977637 5.98984801218175 4.03352894687873 2.59979625578436 3.7995854611854 3.79303507615621 5.05361537929958 4.3279436431914 3.57533447128517 3.16768203400873 4.05507059882397 5.8785502044245 2.59979625578436 4.17890040090776 3.58821161658991 4.17636586104798 5.17678001902386 3.74371536210944 3.41052235213113 4.14959984514453 3.85199784944144 6.35777103742232 3.91970661364898 3.40808966416724 3.35770011063099 3.65284149238591 5.24022344963702 3.83796591237887 3.62463629195849 3.78663384676346 4.2313237946967 6.05100434830062 3.91202609380886 3.41380625865222 3.35411837759803 3.9506114186153 5.95749211037114 4.55111216855682 4.08193522961861 3.94212823353346 4.52083795290979 6.77320111363757 2.59979625578436 3.79604160691808 3.889570894831 3.9154694025506 6.84820444948241 4.10338040539752 4.34153912880781 3.16817936116962 3.68006359193551 5.62395257776698 3.92849155911784 4.29147465504473 5.315901931047 3.85561168854164 3.88726931389222 5.32271941299487 3.78856771514436 3.86328368237572 2.59979625578436 4.72175292455415 6.28286216620873 3.0979139950087 3.83009308163069 3.56999139100163 3.67626005406393 4.89345830223908 4.00210822240073 3.73353982866647 3.22829425332205 3.0737295239543 5.47251829488904 3.77367409578493 4.29698152893129 2.59979625578436 4.30465856388869 5.47394105975458 4.33289927786302 4.98472996125095 3.77406851515128 3.77728265014896 6.00568752683403 3.87159317967938 4.34881925355362 3.15782640238907 3.92115063075171 6.96171142826555 3.56356945436749 5.3297934882194 2.59979625578436 5.41775509638884 5.90318706931894 4.09375386409805 3.63045880079437 3.33599306581088 4.86472495448254 7.21970153543513 4.04329959410607 4.0624419553752 3.76994895807987 4.20385910673524 6.3125356715437 3.99618073743982 4.69419455852561 4.64036706306972 3.97856062878914 5.81702452753475 3.34894100460763 4.05928310922433 4.15222177570626 3.84275066011716 6.16489000285781 2.59979625578436 4.09363250266246 4.16341129940291 4.13016278461065 6.20066548821789 3.73254242417272 2.59979625578436 3.60454462823474 3.79301759064037 6.97193184799029 3.68400765031026 3.15498124947046 2.59979625578436 4.20659995014373 6.17613317413254 3.61488002674324 3.80440871900827 3.58112990203422 4.41633021005739 5.36145543963528 3.95245039402905 4.64528501143065 4.24741158033346 3.94102217721332 5.6097725328101 3.89903763399501 4.32198778034751 6.23259248789457 2.59979625578436 3.91582675044796 6.33331302359826 4.64319907266131 4.22510798963546 3.58284287608087 3.41008409776741 5.67942950485617 4.92552676462597 3.08773589500831 3.30593419081973 4.33524874671851 5.57900467809784 4.44855005481808 4.13095971359035 3.61762036583983 4.12736425287806 5.81894418072411 3.79794415864301 4.71403010313346 3.74944109507207 4.74875719043449 6.2727742049106 4.26950254307669 3.7414389757699 2.59979625578436 4.2196835175066 6.25868688616235 3.52676127792897 4.60536122604007 3.66460190285215 3.99727552143782 5.74500332500256 4.57930919060717 4.67072981947184 4.00985504736288 4.51553293813836 6.27298317813118 4.50121940175488 4.63656481276959 3.24931906988771 2.59979625578436 5.26024195889051 3.86527703487348 3.86220897474037 3.48210799648643 4.83223615492475 6.3227558680458 3.94931479262271 4.27485935342289 4.13052580097516 4.13918141603811 6.12410254688978 4.63037770929603 2.59979625578436 3.87794310174846 4.81108873289546 6.97067734694955 4.94201981059853 4.20049541653747 3.35678698172305 3.86976790507812 5.5778043005054 5.20192304598811 4.28037106334047 2.59979625578436 4.06243930981971 6.07140695649588 3.68918697738608 3.96357756350249 3.43349796729455 4.08617617924508 5.52049985411364 3.58629929128869 3.93085353165655 3.20704156102309 3.73379632513718 6.27882902069719 4.17406586346766 3.61390822800715 5.24603753378405 4.60209326505873 6.74208748467239 3.78439908668882 3.9555737705207 3.19836810956745 4.19799135644124 6.53228645305723 4.48582666147482 4.65652744434901 3.38416193941179 4.1237901749617 5.86621242612351 4.18505038089978 4.5260874650991 4.29546165651594 4.07088407117361 3.33727037408052 5.89338574960589 3.87848045794075 3.96948602833628 3.687134314737 4.44767559266942 5.66598141881619 3.85393668119129 3.60767739904696 3.77949667192627 4.10801572368445 5.43125103392474 3.33065454872683 4.33816346458267 3.62942684418572 3.7795183689851 5.53260901940399 3.92944802621199 2.59979625578436 2.59979625578436 2.59979625578436 6.74851268781376 4.27994527582194 4.38987052605687 3.52286694781948 2.59979625578436 5.27647678282152 3.57041299923972 3.69848075669755 2.59979625578436 3.78201820742754 5.55486611589724 3.62008104824315 3.9337798867736 3.53155994928146 3.54002058805831 4.22284598571111 3.84992470778395 4.20004715637221 3.25899884065111 4.24250336522236 6.62695920761898 2.59979625578436 4.13041329485721 4.1524336193706 3.76297969803532 5.48870856993618 3.9459970941976 3.92710190049959 4.15182117144276 4.11718707303016 6.55914117308456 4.17070497879464 4.96184387829965 2.59979625578436 4.71292206944104 5.40966622104034 3.73237032599509 3.73451770752658 3.96474163586061 4.46532635164664 5.82148762579418 3.38172702084249 2.59979625578436 3.89727676803837 4.48036326174063 3.39871373980224 4.61601645043879 3.43303792983199 4.3655324545693 4.04264053925947 5.32640104279607 4.13669328844041 2.59979625578436 3.26967113465158 3.97103375307105 5.42160527581006 4.68694832973936 4.5058606887965 4.28978842422032 3.3283933415263 5.63333844758396 3.69417829184246 3.53101584287459 3.7714153316878 4.36249108356059 4.11070147214262 4.21532702952481 4.20724247242009 2.59979625578436 3.76773731068646 5.89641434965775 4.66826960636922 4.33139181164833 6.10131786861123 3.19855137885276 4.94837622243158 5.79247004409236 3.71231098227117 3.54399020599517 2.59979625578436 3.58234218278946 5.49349805619265 3.83816916026001 4.32446294682667 3.97368906783729 3.5895004728487 4.87504533928724 3.68422999573073 3.44677671125314 3.41604772664298 2.59979625578436 5.83576861411983 4.45625869774273 3.61494347329094 4.90747521066692 3.88319342047443 5.15627803484098 3.13327665589051 3.36713490980945 4.02834909372441 2.59979625578436 4.63549064566177 3.16980602888094 2.59979625578436 2.59979625578436 3.17435855558807 4.24335595834371 3.96475469383661 3.50321857761277 2.59979625578436 3.78036332938571 5.52803741895053 3.45647939961573 3.83749137434024 4.00782792271081 3.63191729296878 4.67570632311697 4.22708239241434 4.22716980267364 2.59979625578436 3.58533896811864 6.68434287447108 3.66946102265825 4.13762696974401 3.67724799383265 4.06081522127391 6.93924757431127 2.59979625578436 3.91656481713282 3.16031210264774 3.4521137753102 4.61876822617752 4.2513258028549 3.89221999526132 3.56316175631973 3.56341734263042 5.66826766671414 4.00100422223671 4.1948891063236 3.23124158278061 3.4978365852273 4.33716549836568 3.45162270172108 3.45314808470526 3.96259276784423 3.7083712745103 5.4743054651002 3.7855263411884 4.01271743828352 4.33633153909807 4.01563561930218 6.12257931119545 3.27177532694313 4.36507479805421 3.83844866546774 3.92400081151839 5.33356210802036 4.23366688163413 3.2328387430116 2.59979625578436 3.86850354844914 6.0657832537113 3.63105841186316 3.7464171855587 2.59979625578436 4.21342780862446 5.84815099001273 3.0753039300318 3.7849126878936 4.6616528395896 3.2004768242502 3.60939070564545 5.54690105715189 4.62893068796874 4.15106243593162 3.1839706467237 4.74399541057762 6.21523502945608 4.80829687170364 3.63668053393566 4.09463255782793 3.36204250988082 4.60420255790963 3.67117148881194 3.21419104749459 3.98466633223006 4.14042656915062 5.30128941502195 3.46894726186611 4.91340200004958 2.59979625578436 4.35433206826405 5.03284761142829 4.37581940850558 3.52399980726882 3.66098315638991 3.74273619582067 6.29059377039282 5.2401143168163 4.2349604427065 3.83708043217504 3.81388730747409 5.74534147984939 4.61943289449753 3.37424946298459 2.59979625578436 3.86611458455853 6.71880507581971 4.64568510917867 4.93440658670729 3.6755733418522 4.96832530719741 5.0792177626487 3.48802483307444 3.8228855532456 3.98548409007793 3.78646604316083 5.73433392692731 2.59979625578436 4.37889282972155 3.80537004000326 2.59979625578436 5.40205466475858 3.20178576582288 4.09667551541647 4.59427589125696 4.03180650564226 4.7465701141515 3.46856026701611 4.28025371874054 3.97030664993167 2.59979625578436 4.26780138985327 3.70684774349347 4.98574003949392 4.45286013656279 4.78055472681418 6.46195619478073 3.86318106408786 4.79602505666491 2.59979625578436 4.33053285017535 4.40711821045092 3.89214745174932 3.84534066932346 4.04499965737973 4.51096614973024 6.18285362977026 3.7659137442425 4.61836078385238 3.31738323501506 3.78576236349482 5.55591451516561 4.33366349290683 3.95102993896212 3.24766064870577 4.15826200431169 5.96405813626836 4.29337743312658 3.51194589800682 2.59979625578436 2.59979625578436 5.54194676076962 4.59768826054853 3.62019525175736 4.26259405901147 2.59979625578436 4.14910926872599 5.98599715407323 4.60317222226783 4.23407625484925 3.10899527952792 4.13342887038149 7.31121625106693 3.86703329578952 4.69215530649008 3.42558272829161 4.05500280587326 5.40543120465856 4.10799642350742 4.52739074014044 4.2402951226232 3.38404745483947 6.63994270580175 5.11506058665621 4.06795467165858 3.74225316698286 4.32901347974096 5.98869054743714 4.50370783464746 2.59979625578436 3.23817512837546 2.59979625578436 5.86773029285311 2.59979625578436 4.69112030994813 3.88257670646385 4.24109588552545 6.50553904164674 3.32630363502723 4.64669143697385 3.21892146666363 4.62611057161448 5.61500759935661 3.7584247049036 4.47517835441572 3.35651622161544 4.44153339838353 7.01241274860058 3.76185652348974 4.25153233362284 2.59979625578436 3.6982624709496 4.89108383500451 3.95303294201769 3.23503948447659 3.97396347201287 4.61052090343019 7.07243237895393 4.10003054349869 5.34791355823935 2.59979625578436 4.96559381092626 6.81303307959349 3.50406393511715 4.57159523733347 3.30313529149927 3.44930817813875 4.82273394555155 3.68989894354439 3.78649353377287 4.68744540686648 4.21399704024519 4.92425672829926 3.91655510433263 4.53000998496759 3.3537310595367 4.36670278574688 2.59979625578436 4.28927719786345 4.00271596972388 4.59821179736585 4.60031384011587 6.28941501479944 4.24090190058755 4.34033702727277 3.67780851228293 3.78913948895055 6.86453467181613 3.28072078774946 3.82188759393335 4.09838638144342 4.12054939704212 7.03196572323269 4.73430425828679 4.23461907780731 3.13232547685039 4.60432961326152 6.20336942560939 4.06419099458389 3.70772987377929 3.86017217038208
Manes.07G127700.v6.1 2.59979625578436 2.59979625578436 2.59979625578436 2.59979625578436 2.59979625578436 3.15536754223307 2.59979625578436 2.59979625578436 2.59979625578436 2.59979625578436 2.59979625578436 2.59979625578436 2.59979625578436 2.59979625578436 2.59979625578436 2.59979625578436 2.59979625578436 2.59979625578436 2.59979625578436 2.59979625578436 3.2129912889402 2.59979625578436 2.59979625578436 2.59979625578436 2.59979625578436 2.59979625578436 2.59979625578436 2.59979625578436 2.59979625578436 2.59979625578436 2.59979625578436 2.59979625578436 2.59979625578436 2.59979625578436 2.59979625578436 2.59979625578436 2.59979625578436 2.59979625578436 2.59979625578436 2.59979625578436 2.59979625578436 2.59979625578436 2.59979625578436 2.59979625578436 2.59979625578436 3.20086796870012 2.59979625578436 2.59979625578436 2.59979625578436 2.59979625578436 2.59979625578436 2.59979625578436 2.59979625578436 2.59979625578436 2.59979625578436 2.59979625578436 2.59979625578436 2.59979625578436 2.59979625578436 2.59979625578436 2.59979625578436 2.59979625578436 2.59979625578436 2.59979625578436 2.59979625578436 2.59979625578436 2.59979625578436 2.59979625578436 2.59979625578436 2.59979625578436 2.59979625578436 2.59979625578436 2.59979625578436 2.59979625578436 2.59979625578436 3.56363431401342 2.59979625578436 2.59979625578436 2.59979625578436 2.59979625578436 3.44184362766157 2.59979625578436 2.59979625578436 2.59979625578436 2.59979625578436 2.59979625578436 2.59979625578436 2.59979625578436 2.59979625578436 2.59979625578436 2.59979625578436 2.59979625578436 2.59979625578436 2.59979625578436 2.59979625578436 2.59979625578436 2.59979625578436 2.59979625578436 2.59979625578436 2.59979625578436 2.59979625578436 2.59979625578436 2.59979625578436 2.59979625578436 2.59979625578436 2.59979625578436 2.59979625578436 3.17721740656458 2.59979625578436 2.59979625578436 2.59979625578436 2.59979625578436 2.59979625578436 2.59979625578436 2.59979625578436 2.59979625578436 3.13082777262013 2.59979625578436 3.17519681097436 2.59979625578436 2.59979625578436 2.59979625578436 2.59979625578436 2.59979625578436 2.59979625578436 2.59979625578436 2.59979625578436 2.59979625578436 2.59979625578436 2.59979625578436 2.59979625578436 2.59979625578436 2.59979625578436 2.59979625578436 2.59979625578436 2.59979625578436 2.59979625578436 3.08196755351891 2.59979625578436 2.59979625578436 2.59979625578436 2.59979625578436 2.59979625578436 2.59979625578436 2.59979625578436 2.59979625578436 2.59979625578436 2.59979625578436 2.59979625578436 2.59979625578436 2.59979625578436 2.59979625578436 2.59979625578436 2.59979625578436 2.59979625578436 2.59979625578436 2.59979625578436 2.59979625578436 2.59979625578436 2.59979625578436 2.59979625578436 2.59979625578436 2.59979625578436 2.59979625578436 2.59979625578436 2.59979625578436 2.59979625578436 2.59979625578436 2.59979625578436 2.59979625578436 2.59979625578436 2.59979625578436 2.59979625578436 2.59979625578436 2.59979625578436 2.59979625578436 2.59979625578436 2.59979625578436 2.59979625578436 2.59979625578436 2.59979625578436 2.59979625578436 2.59979625578436 2.59979625578436 2.59979625578436 2.59979625578436 2.59979625578436 2.59979625578436 2.59979625578436 2.59979625578436 2.59979625578436 2.59979625578436 3.24239127858813 2.59979625578436 2.59979625578436 2.59979625578436 2.59979625578436 2.59979625578436 2.59979625578436 2.59979625578436 2.59979625578436 2.59979625578436 2.59979625578436 2.59979625578436 2.59979625578436 2.59979625578436 2.59979625578436 2.59979625578436 2.59979625578436 2.59979625578436 2.59979625578436 2.59979625578436 2.59979625578436 2.59979625578436 2.59979625578436 2.59979625578436 2.59979625578436 3.1364641154621 2.59979625578436 2.59979625578436 2.59979625578436 2.59979625578436 2.59979625578436 2.59979625578436 2.59979625578436 2.59979625578436 2.59979625578436 3.35455894485225 2.59979625578436 2.59979625578436 2.59979625578436 2.59979625578436 3.12315809278075 2.59979625578436 2.59979625578436 2.59979625578436 2.59979625578436 2.59979625578436 2.59979625578436 3.14997929703986 2.59979625578436 2.59979625578436 2.59979625578436 3.26876126171489 2.59979625578436 2.59979625578436 2.59979625578436 2.59979625578436 2.59979625578436 2.59979625578436 2.59979625578436 2.59979625578436 2.59979625578436 2.59979625578436 2.59979625578436 2.59979625578436 2.59979625578436 2.59979625578436 2.59979625578436 2.59979625578436 2.59979625578436 2.59979625578436 2.59979625578436 2.59979625578436 2.59979625578436 2.59979625578436 2.59979625578436 2.59979625578436 2.59979625578436 2.59979625578436 2.59979625578436 2.59979625578436 2.59979625578436 2.59979625578436 2.59979625578436 2.59979625578436 2.59979625578436 2.59979625578436 2.59979625578436 2.59979625578436 2.59979625578436 2.59979625578436 2.59979625578436 2.59979625578436 2.59979625578436 2.59979625578436 2.59979625578436 2.59979625578436 2.59979625578436 2.59979625578436 2.59979625578436 2.59979625578436 2.59979625578436 3.43641674032279 2.59979625578436 2.59979625578436 2.59979625578436 2.59979625578436 2.59979625578436 3.09900823605374 2.59979625578436 2.59979625578436 2.59979625578436 2.59979625578436 2.59979625578436 2.59979625578436 2.59979625578436 2.59979625578436 3.22373713132186 2.59979625578436 2.59979625578436 2.59979625578436 2.59979625578436 2.59979625578436 2.59979625578436 2.59979625578436 2.59979625578436 2.59979625578436 2.59979625578436 2.59979625578436 2.59979625578436 2.59979625578436 2.59979625578436 2.59979625578436 2.59979625578436 2.59979625578436 2.59979625578436 2.59979625578436 2.59979625578436 2.59979625578436 2.59979625578436 2.59979625578436 2.59979625578436 2.59979625578436 2.59979625578436 3.14223713453464 2.59979625578436 2.59979625578436 2.59979625578436 2.59979625578436 2.59979625578436 2.59979625578436 2.59979625578436 3.33517525269574 2.59979625578436 2.59979625578436 2.59979625578436 2.59979625578436 2.59979625578436 2.59979625578436 2.59979625578436 2.59979625578436 2.59979625578436 2.59979625578436 2.59979625578436 2.59979625578436 2.59979625578436 2.59979625578436 2.59979625578436 2.59979625578436 2.59979625578436 2.59979625578436 2.59979625578436 2.59979625578436 2.59979625578436 2.59979625578436 2.59979625578436 2.59979625578436 2.59979625578436 2.59979625578436 2.59979625578436 2.59979625578436 2.59979625578436 2.59979625578436 3.35883779744775 2.59979625578436 2.59979625578436 2.59979625578436 2.59979625578436 3.09522200693535 2.59979625578436 2.59979625578436 2.59979625578436 2.59979625578436 2.59979625578436 2.59979625578436 2.59979625578436 2.59979625578436 2.59979625578436 2.59979625578436 2.59979625578436 2.59979625578436 2.59979625578436 2.59979625578436 2.59979625578436 2.59979625578436 2.59979625578436 2.59979625578436 2.59979625578436 2.59979625578436 2.59979625578436 2.59979625578436 2.59979625578436 2.59979625578436 3.16746079526105 2.59979625578436 2.59979625578436 2.59979625578436 2.59979625578436 2.59979625578436 2.59979625578436 2.59979625578436 2.59979625578436 2.59979625578436 2.59979625578436 2.59979625578436 2.59979625578436 2.59979625578436 2.59979625578436 2.59979625578436 2.59979625578436 2.59979625578436 2.59979625578436 3.43006726886568 3.04948717202689 2.59979625578436 2.59979625578436 3.2415469443954 2.59979625578436 2.59979625578436 2.59979625578436 2.59979625578436 2.59979625578436 2.59979625578436 2.59979625578436 2.59979625578436 2.59979625578436 2.59979625578436 2.59979625578436 2.59979625578436 2.59979625578436 2.59979625578436 2.59979625578436 2.59979625578436 2.59979625578436 2.59979625578436 2.59979625578436 2.59979625578436 2.59979625578436 2.59979625578436 2.59979625578436 2.59979625578436 2.59979625578436 2.59979625578436 2.59979625578436 2.59979625578436 2.59979625578436 2.59979625578436 2.59979625578436 2.59979625578436 2.59979625578436 2.59979625578436 2.59979625578436 2.59979625578436 2.59979625578436 2.59979625578436 2.59979625578436 2.59979625578436 2.59979625578436 2.59979625578436 2.59979625578436 2.59979625578436 2.59979625578436 2.59979625578436 2.59979625578436 3.09151528685361 2.59979625578436 2.59979625578436 2.59979625578436 2.59979625578436 2.59979625578436 2.59979625578436 2.59979625578436 2.59979625578436 2.59979625578436 2.59979625578436 2.59979625578436 2.59979625578436 2.59979625578436 2.59979625578436 2.59979625578436 2.59979625578436 2.59979625578436 2.59979625578436 2.59979625578436 2.59979625578436 2.59979625578436 2.59979625578436 2.59979625578436 2.59979625578436 2.59979625578436 2.59979625578436 2.59979625578436 2.59979625578436 2.59979625578436 3.37410327500007 2.59979625578436 2.59979625578436 3.0992041201342 2.59979625578436 2.59979625578436 2.59979625578436 2.59979625578436 2.59979625578436 2.59979625578436 2.59979625578436 2.59979625578436 2.59979625578436 2.59979625578436 2.59979625578436 2.59979625578436 2.59979625578436 2.59979625578436 2.59979625578436 2.59979625578436 4.4943932086342 2.59979625578436 2.59979625578436 2.59979625578436 2.59979625578436 2.59979625578436 2.59979625578436 2.59979625578436 2.59979625578436 2.59979625578436 3.23124158278061 2.59979625578436 2.59979625578436 2.59979625578436 2.59979625578436 2.59979625578436 2.59979625578436 2.59979625578436 2.59979625578436 2.59979625578436 2.59979625578436 2.59979625578436 2.59979625578436 2.59979625578436 2.59979625578436 2.59979625578436 3.32506186180071 2.59979625578436 2.59979625578436 2.59979625578436 2.59979625578436 2.59979625578436 3.00173983477685 2.59979625578436 2.59979625578436 2.59979625578436 2.59979625578436 2.59979625578436 2.59979625578436 2.59979625578436 2.59979625578436 2.59979625578436 2.59979625578436 2.59979625578436 2.59979625578436 2.59979625578436 2.59979625578436 2.59979625578436 2.59979625578436 2.59979625578436 2.59979625578436 2.59979625578436 2.59979625578436 2.59979625578436 3.36586943173339 2.59979625578436 2.59979625578436 2.59979625578436 2.59979625578436 2.59979625578436 2.59979625578436 2.59979625578436 2.59979625578436 2.59979625578436 2.59979625578436 2.59979625578436 2.59979625578436 2.59979625578436 2.59979625578436 2.59979625578436 2.59979625578436 2.59979625578436 2.59979625578436 2.59979625578436 2.59979625578436 3.15066378465705 2.59979625578436 2.59979625578436 2.59979625578436 2.59979625578436 2.59979625578436 3.23035530106182 2.59979625578436 2.59979625578436 2.59979625578436 2.59979625578436 2.59979625578436 2.59979625578436 2.59979625578436 2.59979625578436 2.59979625578436 3.21559004798566 2.59979625578436 2.59979625578436 2.59979625578436 2.59979625578436 2.59979625578436 2.59979625578436 2.59979625578436 2.59979625578436 2.59979625578436 2.59979625578436 2.59979625578436 2.59979625578436 2.59979625578436 2.59979625578436 2.59979625578436 2.59979625578436 2.59979625578436 2.59979625578436 2.59979625578436 2.59979625578436 2.59979625578436 2.59979625578436 2.59979625578436 3.40187214262271 2.59979625578436 2.59979625578436 2.59979625578436 2.59979625578436 2.59979625578436 2.59979625578436 2.59979625578436 2.59979625578436 2.59979625578436 2.59979625578436 2.59979625578436 2.59979625578436 2.59979625578436 2.59979625578436 2.59979625578436 2.59979625578436 2.59979625578436 2.59979625578436 2.59979625578436 2.59979625578436 2.59979625578436 2.59979625578436 2.59979625578436 2.59979625578436 2.59979625578436 2.59979625578436 2.59979625578436 2.59979625578436 2.59979625578436 2.59979625578436 2.59979625578436 2.59979625578436 2.59979625578436 2.59979625578436 2.59979625578436 2.59979625578436 2.59979625578436 2.59979625578436 2.59979625578436 2.59979625578436 2.59979625578436 2.59979625578436 2.59979625578436 2.59979625578436 2.59979625578436 2.59979625578436 2.59979625578436 2.59979625578436 2.59979625578436 2.59979625578436 2.59979625578436 2.59979625578436 2.59979625578436 2.59979625578436 2.59979625578436 2.59979625578436 2.59979625578436 2.59979625578436 2.59979625578436 2.59979625578436 2.59979625578436 2.59979625578436 2.59979625578436 2.59979625578436 2.59979625578436 2.59979625578436 3.89949653170754 2.59979625578436 2.59979625578436 2.59979625578436 2.59979625578436 2.59979625578436 2.59979625578436 2.59979625578436 2.59979625578436 2.59979625578436 2.59979625578436 2.59979625578436 2.59979625578436 2.59979625578436 2.59979625578436 2.59979625578436 2.59979625578436 2.59979625578436 2.59979625578436 2.59979625578436 2.59979625578436 2.59979625578436 2.59979625578436 2.59979625578436 2.59979625578436 3.1359058019152 2.59979625578436 2.59979625578436 2.59979625578436 3.479467134794 3.8120814247525 2.59979625578436 2.59979625578436 2.59979625578436 2.59979625578436 2.59979625578436 2.59979625578436 2.59979625578436 2.59979625578436 2.59979625578436 2.59979625578436 2.59979625578436 2.59979625578436 2.59979625578436 2.59979625578436 3.13232547685039 2.59979625578436 2.59979625578436 2.59979625578436 2.59979625578436 2.59979625578436
Manes.07G127800.v6.1 6.69356314049512 3.70064765159346 5.66060289647303 4.03424083610899 3.37876105695794 7.15913344724307 5.86753395438177 4.88723256958588 3.84534285565884 3.263295019147 5.80703729786278 4.24303092461498 5.33886066002169 4.39437282406774 3.01339967241467 7.06763187963323 5.57890076838088 3.80123086013542 3.75141957250998 2.59979625578436 7.06758081598932 5.595965576752 5.60967357015906 4.25687274181446 4.08246307177155 6.03152629283494 5.18475769679372 4.70452421283625 4.6971799235988 2.59979625578436 5.97994793025355 5.53467702735412 5.88618625483992 3.19522409136653 3.14570398518928 6.97154621981749 5.89618285258684 5.10938111651433 5.29877900864144 3.9132953724768 6.8269059706877 4.98743596361274 5.92482664296834 4.20918139565387 3.6225462550542 7.71778637164458 4.85603281618567 5.3679800097386 3.96855627745452 3.73724134059584 7.80091330593119 6.30455432616898 6.42894341396157 3.706016707092 3.58452961246909 8.22752123532263 6.50496550990619 6.32660320994905 5.48932841467481 4.3702824211595 5.84465246439872 5.29273282480815 4.8575761117629 5.50880681331723 3.55012442582142 7.03967696795544 4.69773866510518 5.50755940635545 4.24672864274589 3.66434419373759 7.47705540923749 6.256170406416 5.50256200261136 4.68113159220027 5.95817866039323 7.15410601479081 5.49902016104739 5.36256591661948 4.22550291220958 3.71815578759165 6.67314103365742 5.58622049452877 3.40821820302597 3.72039019291801 3.30853211464194 6.51767861266884 6.25841265791222 5.44930486038542 3.6096800583429 3.86377510665336 6.54011587274126 5.68072426883489 5.22452967614364 4.31971868446046 5.6713578930303 3.844423412108 6.45304375874665 5.9399976524446 6.3262686723398 4.31221933964166 3.07907070398862 7.48132767064133 5.85913333265214 5.3009234202116 5.89057866898297 4.63557708542306 7.10905988958575 4.98314961011117 4.84129542373961 3.6394512499023 4.41787171076592 6.88479227046548 4.96288874189511 4.19729973343173 5.67228931414433 4.75706016940606 6.83249379775026 6.39061610075534 5.53950085224257 4.35230567133016 3.67178564751051 8.36795049280186 5.64678119948071 5.04657409249893 4.09975139848074 3.25674191122001 8.08837632844215 6.10213068474489 3.9016924230135 3.37130380600997 2.59979625578436 8.6567256870587 5.96792970541786 6.35906665654034 3.57679875354605 3.62601013591596 8.4070045710089 6.03466265589528 5.47218106449315 3.82486460824723 3.35372006124426 8.75438039937468 5.65147279214421 6.48207618025616 2.59979625578436 3.29604671878417 8.27967460698049 5.63842412161616 6.83741974698344 5.63881424190592 3.74283852443338 7.31134285815577 6.3851753948275 6.06309892308243 4.08636883725555 3.89704827642037 7.66857030071681 5.93575010985068 6.24802369512965 4.15638154591134 4.24616011034871 8.09449572565655 5.76790011183188 6.09186142861165 4.3042054856687 3.93594943360165 8.97262531428416 6.09971801406046 6.05100434830062 3.91202609380886 3.41380625865222 7.9569501175047 6.03209323248812 6.48422015431114 3.31397370621681 3.06457845309048 8.27547011769033 5.581335543116 5.76221420239693 2.59979625578436 3.58546573411103 7.61884912945199 5.14523471391269 6.1555575088556 3.82362577113951 3.76194308366252 8.0732706424857 5.28818266109985 5.5717713617609 4.04598294528087 3.68435673220072 6.37469076275848 8.77323957571883 5.56824105286613 6.86834939137146 3.96062296740461 4.09135630830407 8.49538101441295 6.33185601415513 6.26403718294015 4.51910261048366 3.83009308163069 8.56684970856909 5.82874153461912 6.15482558437296 4.88042730277494 4.90408312517112 9.00081815806803 4.90898158234411 6.78871997493008 4.01950480309998 4.16248227421431 7.65822324246941 5.31073049465252 5.53146979347137 3.50450419362394 3.30524536803394 8.85899343607221 5.50633904346967 6.02960458812318 4.47187873262182 3.8313921139122 7.5634952151439 5.45920857887099 5.77461653193933 4.56517324874632 6.76128236294084 8.64647035052613 5.41775509638884 5.74478088078414 3.34176463353204 3.96110181010506 8.36541160605662 5.53834927500261 6.72910694585167 3.12874083925188 3.86073559658219 8.03073511944361 5.69684620530186 6.56567874905305 2.59979625578436 4.35396547153691 8.14713723775914 5.47477544216322 5.32090175148008 4.13362108074398 3.57769357505133 7.89572373146095 5.2584707996858 5.75599004978472 3.13619888814257 3.83651593829476 8.09718723095682 5.23601784925998 5.46883562473172 3.83472820491349 5.07827029939679 7.58896232688151 4.91732650646516 5.41373513621487 4.48842192703161 3.55007708352618 7.77160564515624 4.96229904443256 5.57808071071002 4.57737617827861 3.7194222602016 7.46824361130871 5.28451245176492 5.23688938188358 3.35931070899168 4.29189536698613 7.72656490587895 5.71217324473093 5.68522435132973 3.97251961287674 2.59979625578436 6.23259248789457 8.16220971004889 6.57286670761855 6.76329140203161 3.77057780858682 4.57733631346419 9.76348453020491 4.77990940471508 6.08516332781837 4.00623011513918 3.93799329061347 8.7350995870449 6.75446742074358 6.38531361559818 4.30443335200009 4.43754659059162 8.65087718956773 6.13785128805136 6.35675476551193 6.01524137222707 4.33491474629155 8.7343727518324 6.76228845857676 6.05988408098675 5.0929074802516 3.27020841900006 8.9483531663284 6.66209091037198 6.29981693025688 4.76417997659723 4.32920651283262 7.67430827955048 6.57228066771591 6.29547844065752 4.63532683073461 3.5355313654343 8.82607106894006 6.67178870620098 6.15164107919094 3.74821834779386 4.63656481276959 8.9855661662669 5.48733449650069 6.13133137038587 4.20268331504518 3.58962556786357 8.45275848355882 6.42355694724058 6.45906132598143 3.29274630253399 3.08857273903009 7.95663082449152 5.78274773848217 5.5651916274611 5.12561334499519 6.28297791613009 7.94726041506223 4.84510004034684 6.55628548564568 4.97388377765125 4.02619953082338 8.20683727851114 5.14625172838906 5.46707207655945 5.97506399145309 3.87085040539755 8.63769620461191 5.9293391091069 6.68791383192319 4.46297955669042 4.51269475846111 8.58716562303703 6.05505156653823 6.05837900391281 4.11899073244088 4.35616953860158 8.74645169479163 5.19961037318717 6.32985183750417 4.6593180930254 3.61390822800715 8.84956040607723 5.08026132002584 6.22533338426079 3.95592676154047 4.1830103381962 9.22012497321452 5.48476247664218 5.37073169524425 4.30790093584818 4.14638335318899 7.93782552473315 5.7321445317684 4.8884237599823 3.74748651209472 4.18120554361419 3.68707305654287 7.27057304749462 5.66652109026607 5.88146015546341 4.40525273669117 3.33430315247367 8.07913861863399 4.16647940378286 5.41210382245179 6.01600117438774 4.07714914042396 7.50672081966312 4.97398151915739 5.96668040806205 4.42916380657147 3.07415123844217 8.34540700380033 6.24614983388722 7.24525517345094 3.98983560908888 4.92523310772865 9.63687791165948 7.33576402550419 7.0305315404219 3.5620367008967 3.44073658393479 7.50282003358478 6.67442702995753 5.68511080586692 4.34224166347073 4.99436177997352 8.10006032986286 5.40054079873596 5.51848894391433 3.83729976518375 4.01927911399507 7.30022070252637 5.89518946615284 5.98408370264411 3.63068502978547 3.36995450427097 7.66204109366329 5.98392775345299 5.78129547730249 3.27550176493931 3.76313931055706 6.63386533967943 4.8095557695845 5.67109541404591 2.59979625578436 4.42053461633901 8.70793329918109 5.75205261810888 6.4004456357145 3.60257146538986 3.62506705818828 8.44362270563774 6.15574099570734 6.68037352551024 3.53215864031854 3.46674342597601 9.91150690567664 6.10367679977657 7.07798690325839 4.54360484563286 3.89507257419452 8.9946332673589 7.11310862321093 6.95813626082204 3.78709556924625 4.29314776859355 9.7188347743801 6.82816351062353 6.60258220735124 4.13669328844041 6.89440507237024 9.16883310598708 6.44472012720915 6.83068267219703 2.59979625578436 3.38322476864324 7.86921055414216 6.49006535857485 6.9840550938561 3.76598262200036 4.10218398202523 9.67141237795113 5.58574887246106 5.65002481649232 3.95952796976386 3.47010227507714 9.16745800649936 6.70119007889855 6.64741022395697 3.82699401076295 3.81844012298296 5.67415991002175 8.11820864442432 6.37744710277673 5.62288547431798 4.39064502414461 3.54399020599517 8.28243603248396 6.14221314230728 3.56431211964338 4.30447193731391 3.79829053893291 7.78364974498457 5.96717757874161 4.83120423839025 4.46787153290035 3.29459327228905 8.49492420518417 6.3811581025713 5.82054612293978 4.02261877200762 4.00858795385156 7.55836599605197 4.93935857156845 5.96505545252068 3.96751116207278 3.36713490980945 6.67244542382093 5.36768268174078 6.35467025950857 3.84378557776466 3.44342650184341 6.65118812132478 5.8397723290782 5.02170469103572 3.58227561620931 3.75421345948229 7.3169292618804 5.67513177603511 4.77796544900995 4.11618641403075 3.6202419437708 7.28148371756333 5.52755801516009 6.16757820658736 4.42991844169191 3.77937656857795 7.78785802018676 6.01090813300202 6.26886010243351 4.08144153824263 3.16597009136717 7.00786412587276 5.0445097128433 5.64563869086108 3.9014299356621 3.54647323264689 5.80592943070908 5.09948763984098 4.47100481922149 4.11982118695135 3.43317001835428 7.79656685675844 6.12095780786503 4.56838311393364 3.14717678469408 4.2821861767757 7.69917522012298 5.24166796303925 6.65703601442648 4.75932001714602 4.63442388738171 7.5796679737816 4.92903873033588 6.59487905665546 3.98837142601176 3.47289612489842 6.93849019017124 5.5516261517836 5.58617876420381 3.27177532694313 2.59979625578436 7.81829920017742 5.58878487800223 6.43686389142829 4.10333252423882 3.48815169625104 6.48125311417489 5.17377559692254 5.57960990851904 4.03016181923884 3.54390746209038 7.61473001615767 5.87236365989212 5.56787634122247 3.0753039300318 3.4492382492155 6.68274386333986 7.74498076293236 6.0025145384676 6.21105692143961 4.81652432536836 3.6604689730663 7.71034993735404 5.89822336901242 6.17132827011961 4.3313064201971 4.03768077184493 7.53349333731913 6.06605088512149 5.33431642419096 4.08372120898946 3.21419104749459 8.05730109503026 6.17750968955095 4.98300640992102 4.77673735494745 3.60066604531036 7.00935033180571 5.26725010543894 5.40571018124756 4.00751307854826 3.88623625463831 6.85626812515192 5.29434568290941 5.62101633629297 4.57945277512587 4.92573566771125 7.41093902654318 4.1396949679635 5.42362925003067 4.40907613617577 7.57631637203776 8.10814554560539 5.87751009894052 5.92574524023164 3.54482528760931 4.53442981053741 7.82830542234294 5.54651316427796 5.8532970564064 4.63660660576892 3.3197901182369 7.29230467751028 5.21577145139895 5.21671034010317 4.18224303474423 4.31105357915929 7.35115530419145 6.26497647261464 4.65721139415262 3.77939498651549 4.90286392788776 6.56969799163349 5.65159263814538 5.6236430001106 3.21867299731733 3.66375643784274 5.79890693380331 6.8576167369062 4.34856101834066 4.75515218750878 6.20533532725241 7.99108119094775 5.67875247083348 5.68068895386307 4.04455789294339 3.97552786464507 7.9846869055581 5.38166689487461 6.03754579994022 3.6661895749198 3.95645175206502 7.77506414001776 6.52598205153841 5.48576748209509 4.41050221097096 3.6382269395015 7.66752354113507 6.13108839739758 5.55591451516561 4.72885385962495 3.78005305080069 8.23079574305134 6.8456291361386 5.71325126511096 4.23331800536036 3.70818606824984 8.26028255607879 2.59979625578436 5.4262177746476 4.02397426135062 3.48793206455015 5.2522430857396 7.23427955156053 5.63904082296725 6.56337097625186 3.20854780368858 3.57588939803243 8.98659188450863 6.07560729508469 5.81514161954143 4.46559348963787 3.06332944846279 6.30395664515246 5.8692669515135 6.68988549592222 4.60845679480937 4.08003153873908 7.44645577655075 5.97602201590251 5.29195803602778 4.27004814023612 3.65934735605141 8.19458903559288 6.68359705690509 5.8497233429277 3.66836007527516 2.59979625578436 9.06187326158699 6.74888796903141 5.03970066914306 6.314152850383 3.5405384840355 7.92782817574145 5.7841026913866 6.23111312556997 3.61692676086504 3.40116079843692 8.07927497106884 5.74453788890832 6.06289997959186 3.7584247049036 3.059035661787 7.42885540672074 6.04282741031388 5.70170898091315 3.76185652348974 3.53809143152737 7.50820781905094 5.91138699808615 6.71542140452851 3.81847259237865 4.09991899527981 8.17461271244026 5.18714482942358 6.28246360553601 4.10003054349869 4.14217509733931 6.37744728735596 6.18012920555283 6.48015630334422 3.63854769448613 3.53538582533427 7.72661402527076 6.90668988695631 3.86786890911461 4.99256636111804 3.78649353377287 7.31975131034602 6.4674548115258 5.98663787905008 4.53365525642745 3.68450135097581 7.85876707163696 6.35710893978482 7.3388626171521 4.00341907089061 4.08119865284047 7.77111615875765 6.32016891750122 5.92476551933267 4.33021982899641 2.59979625578436 8.24737297847881 5.32088087580958 6.13482067723549 4.19994745043866 3.6656788033668 7.56424776609769 5.21964347542784 6.51177371280179 3.53635640865754 3.92748723268467 8.28109120062209 5.01061154095595 5.13233388083045 3.27693951010367 4.26474552449985 5.86578897354097
Manes.07G127900.v6.1 4.38924798072234 4.42826423694023 5.52857544202797 3.12519089239347 2.59979625578436 4.34538036058606 3.92858594511074 5.53657469664914 3.23690244174881 3.53020872524022 4.36209398616916 3.75305814511114 4.58720081901529 2.59979625578436 3.87071312468724 3.55542985794748 3.65499577699941 3.80123086013542 3.54809303130482 2.59979625578436 4.50694654740009 2.59979625578436 4.9501302271095 3.34898337200862 3.14413877371066 4.3590622695144 3.16295777007222 6.88544863481438 2.59979625578436 3.12942703094249 4.43107563536172 3.2385184270877 5.01701163788811 2.59979625578436 3.36735576210244 4.45346190826862 3.56670918754148 5.78205789219026 4.29603853319914 3.37524171943136 4.20225093131504 2.59979625578436 4.70602977151372 2.59979625578436 4.01877022318174 4.61486118224033 3.78296404426844 4.19509937476731 3.7682858115686 3.53623203608649 4.28394853566575 3.62754700466668 5.37555130934683 3.706016707092 3.96778331297524 4.20398165241724 4.0818085364956 5.56075095872354 4.43497640120637 3.78233420279048 4.6255889891518 3.77426235784982 4.64454692706066 2.59979625578436 3.81291009417644 3.89295254730944 3.84012865035944 4.10787830392828 3.12093291120984 3.14104836382465 2.59979625578436 2.59979625578436 5.55661863084591 2.59979625578436 2.59979625578436 5.12675459012604 3.9437380773174 4.78758545589586 3.57044147755019 3.31752771329381 5.05864169488596 3.48717057272481 4.82857451874254 3.47624966748319 3.97849953507637 5.48824569922582 3.60014358493703 4.71746245160973 3.1906912113914 3.03309729085306 4.24359201923796 3.37075857297035 6.01845988042672 3.80347103851417 2.59979625578436 4.14804504102601 4.59882786329015 3.43281061860876 5.10685970855243 3.56582483593361 3.07907070398862 3.47210925488088 3.6032494770633 4.62962032313464 2.59979625578436 3.11766270619839 4.67190547481083 2.59979625578436 4.19060093830317 3.34271822740328 3.09842035462182 4.29779849971509 2.59979625578436 4.60404684305732 2.59979625578436 4.18967018362555 3.96159561599773 3.58164156650062 5.06614806841381 3.42147577135509 4.27300263405782 3.88469692308632 3.09809346900321 4.57306164080267 4.15154498785245 3.88240910578303 2.59979625578436 2.59979625578436 5.23070429151555 3.67860899381931 2.59979625578436 2.59979625578436 3.19371833097314 4.67056384952912 2.59979625578436 3.44340296313251 3.68169216283373 3.42743776871339 4.77222509149004 3.16073271291655 6.21506927503302 3.9730316781277 2.59979625578436 5.53249553485413 3.10567645987634 3.09448431999199 3.57130530482096 2.59979625578436 6.5224352945661 2.59979625578436 2.59979625578436 4.47967284606423 3.57958220175784 6.0306551489358 3.4189762416518 3.07194257290571 4.80252932009538 3.02884003678921 4.77453364929519 3.11353869906184 3.72886965259009 3.57108819779639 3.77101798222552 5.43460612183138 2.59979625578436 3.73994329725823 3.45050421449097 3.07465554562221 2.59979625578436 3.31819734655646 2.59979625578436 2.59979625578436 3.12628544447371 5.67981355131047 2.59979625578436 3.06457845309048 3.39302171797744 3.61197994694732 4.62508417498033 2.59979625578436 3.50239511963957 3.57481146710267 2.59979625578436 4.15417213189693 3.19004403745022 3.50938787220478 4.30739123516837 3.58961275319945 6.61422803324731 2.59979625578436 3.95394264575798 5.80262908427716 3.24239127858813 3.22221931818771 5.72125884007043 2.59979625578436 2.59979625578436 4.29722093607581 3.83188735656536 5.78387380571021 2.59979625578436 3.72825270745898 4.74882019684402 2.59979625578436 5.91094066576872 2.59979625578436 3.0725295882055 3.96481147298388 3.2670926519256 5.88901875356271 3.19875009976656 2.59979625578436 3.86268974792135 2.59979625578436 4.25372302693964 3.58775514037745 3.45964190878352 3.97520418003889 3.77728265014896 4.50795332640542 3.3496085626079 3.74469268855702 3.55483529680617 3.05392758145134 5.2999711570419 2.59979625578436 2.59979625578436 4.48298761775619 4.72669514704258 5.08276688327528 3.34176463353204 3.06852274975295 3.12315809278075 2.59979625578436 4.70881027669757 3.34376290195548 3.38697297193438 5.09647008331001 2.59979625578436 5.27950844139843 3.5030039551816 2.59979625578436 6.17027655670953 3.53774756331253 5.39655042130368 3.76566668263991 3.95859603214403 5.14395055846925 3.62465870022392 5.32270737093978 3.35413872164702 3.48725331849201 7.09175144552274 3.54929253249872 5.46883562473172 4.09152716741015 2.59979625578436 5.15296601957132 3.36707522615221 5.37945619535374 3.68400765031026 3.69084402609154 4.59925386495165 3.23387456029662 5.77114033025602 2.59979625578436 3.5213345440218 5.06039988164898 3.5157666023938 4.57679907364981 3.573123134579 3.68464331108315 4.45223148168485 3.74435038192893 4.82082105294907 3.97251961287674 3.49834410633833 2.59979625578436 2.59979625578436 3.05198833785288 5.51741766229532 2.59979625578436 2.59979625578436 3.30150379084556 3.5859747586968 3.90531696907024 4.22737692092062 2.59979625578436 3.5889364573987 3.73524452583331 4.40793218502145 3.51666604241297 2.59979625578436 4.1162160226387 3.50842549389157 4.90764222159361 4.04816312576133 3.77282643439476 3.87727191442339 3.09900823605374 4.84877124490413 3.5062742012031 2.59979625578436 4.04580551179995 2.59979625578436 4.57191938643421 3.36089001473455 3.40968187193882 5.14021615542058 3.36724785466784 5.85292332792072 3.9071059728123 3.69965353536261 4.52758699628218 3.24569782192461 4.47543406027341 3.74821834779386 3.92356263648021 5.06699356904372 4.05523283250473 5.33862857780729 2.59979625578436 3.17865863106762 3.11444189945037 3.2895478140268 4.47976087212162 3.57079195732032 3.2878030887128 4.61674683512832 3.39636825993239 5.77707978445342 4.08998640763824 2.59979625578436 2.59979625578436 3.06622404529752 4.50084701900572 3.64174100201881 4.02619953082338 3.6587341302309 3.78065242315859 5.5778043005054 2.59979625578436 3.51261602950284 4.31740953134203 3.57990205239251 5.77997694622582 3.0961917105276 3.96357756350249 4.11122769213977 3.52058092152185 4.70507215152678 3.45815815575599 4.35616953860158 3.20704156102309 3.17763575246582 5.61132190665786 3.90494635897467 2.59979625578436 4.97727549287636 3.15584307376082 4.8748656168419 4.50808139317072 3.47565525924005 3.77295398980866 2.59979625578436 4.60363985247665 2.59979625578436 3.31762165171637 3.81873675862864 3.55926868756829 4.7713258985777 2.59979625578436 3.15037536408807 4.10489660982896 5.27227082327903 3.44837432885348 5.22051879542022 3.25463556543704 3.70658880821109 5.52283592875341 2.59979625578436 6.84746622734443 2.59979625578436 3.60767739904696 5.01843691380088 3.93176759969761 6.88347185413475 4.36996579587174 3.64243183645726 4.83553591869062 3.13906168656558 2.59979625578436 3.21112129012012 2.59979625578436 4.79851022671719 4.4569336025263 5.88410242276542 4.14039437860253 3.62280837559436 5.43862247409532 3.27667244084487 7.64158996133775 3.57041299923972 3.24419192203211 3.16746079526105 2.59979625578436 4.81111689527169 2.59979625578436 3.11933717459368 5.41533803431361 3.27040979766199 5.98408370264411 3.33632745006729 3.48571073429127 4.36782934893257 3.09756767139413 5.94486846610305 2.59979625578436 3.96263837881076 4.36769909321426 3.04961902926352 4.72632994286573 2.59979625578436 3.92710190049959 4.35177877855486 3.95065796328778 4.32698450088052 4.17070497879464 2.59979625578436 2.59979625578436 3.47965226843891 4.80247377941722 3.63790334654271 2.59979625578436 4.361950926739 2.59979625578436 5.27209307971098 2.59979625578436 3.43507825794058 5.62611236273945 3.97326330232263 3.16827723233197 3.14267566082531 2.59979625578436 3.9676398053431 3.51685343953971 5.2771683468275 2.59979625578436 2.59979625578436 3.64546236757875 3.53243079865207 5.77866411501712 2.59979625578436 3.24203518046687 4.35695981407728 2.59979625578436 4.3261604945858 2.59979625578436 3.07142817417063 4.38710508913182 3.13776652946732 5.8165995157895 3.43856895038844 3.10730057077166 3.25910669545783 2.59979625578436 5.11742022388304 2.59979625578436 3.07210468251341 4.56233060796215 3.90347240817075 3.13091120944092 4.39128004036804 3.31367075302264 3.15134302408755 4.09452856167016 3.04596543434785 5.1867515694713 2.59979625578436 3.538429025029 4.73019107509972 3.76222763590683 4.21247218570644 3.37541245998031 2.59979625578436 4.34168363524065 2.59979625578436 5.21772103731504 3.25651977128008 3.48331719498716 4.81296086023192 4.24543657980493 5.32072058444994 2.59979625578436 3.36713490980945 4.318343811833 3.08735284545691 5.73266336129674 3.16980602888094 3.77700890312273 4.30558666440505 2.59979625578436 4.24335595834371 2.59979625578436 2.59979625578436 5.06089600732986 3.78036332938571 5.32066435296689 3.88481103793489 3.11793268627682 4.76398701706863 2.59979625578436 5.35652457863311 3.88523365074274 4.36611813521566 4.10870367599951 2.59979625578436 6.79976385153496 2.59979625578436 2.59979625578436 4.09181682514192 3.13561726277176 5.8893559735031 2.59979625578436 3.6867508036148 3.16031210264774 3.69007444965449 4.68667080775305 3.97092145900255 2.59979625578436 4.53354132092935 3.16296043660998 4.88601092789083 3.14717678469408 3.60655312067859 4.29997707020537 3.63146421946987 5.07365174917435 2.59979625578436 3.63770880969205 4.38151308295947 4.06074005892778 5.50079442279076 3.52822474440109 3.22180690923061 5.24307373286572 3.11791344840348 5.35867992297121 4.0536971848221 3.13864089446275 5.31097958012828 3.72956585140675 5.04951375254967 3.2962608485763 3.67968789655313 5.38634005975734 2.59979625578436 4.54450494608248 3.85036913035679 3.83323305475365 3.8129209575441 3.35112322452084 5.82350239590897 2.59979625578436 2.59979625578436 3.43541259642055 4.91138766185164 2.59979625578436 5.25565987160838 3.63459143030087 3.52334337481004 4.08896076123637 2.59979625578436 5.29288500763257 3.50360441488598 3.20691983770591 5.46543493796581 3.66593204232818 4.70824053793573 2.59979625578436 3.21419104749459 4.2161612464992 3.60093083117833 3.92787004180655 2.59979625578436 3.87596597040693 3.55447539391392 3.18542993688362 4.24806133106292 3.76352785207796 3.25879465846468 3.47254829990629 3.41825790528832 5.1262219915314 3.27005780046848 2.59979625578436 4.04753606093011 2.59979625578436 4.84295343668187 3.61072093684214 4.52697988465176 3.78966341899362 3.13052693773863 4.8644894516092 3.15184207342633 2.59979625578436 4.4749090681306 3.79768785708926 5.77173890013701 2.59979625578436 3.60798097877415 4.21709244176099 3.666870675528 4.85963445404542 3.22347444536885 2.59979625578436 4.65794199557539 2.59979625578436 5.40205466475858 3.20178576582288 2.59979625578436 5.22015874553754 2.59979625578436 4.18137640787961 3.46856026701611 3.81971259407091 2.59979625578436 2.59979625578436 4.68801388333092 2.59979625578436 2.59979625578436 4.14418559413127 2.59979625578436 4.77620138451184 2.59979625578436 3.51929516966729 2.59979625578436 4.54329224685563 5.02890370927168 4.07708038990448 2.59979625578436 3.4568536655671 3.21444532604007 4.10121999023674 2.59979625578436 3.12734860701425 3.71793689083138 3.02941578193738 4.03974231646601 2.59979625578436 3.95102993896212 3.70421691680118 3.06980125949796 5.12406427787129 3.68565295308433 3.25006177786541 2.59979625578436 2.59979625578436 4.32047031647615 2.59979625578436 3.48793206455015 2.59979625578436 5.57520717853735 3.45570349174585 5.48692581268701 4.14713782646538 3.09477353892355 3.99277262172578 4.02838372931525 4.90618164876486 4.04888508924004 3.51541122184949 4.19196901603003 3.24163335600191 5.26619626971612 2.59979625578436 4.14618106881104 4.01766418096692 2.59979625578436 4.49096588869935 2.59979625578436 3.35723464221939 4.17812568688727 3.08778501908917 5.399738658026 3.36381581629909 2.59979625578436 4.40957579783357 2.59979625578436 4.37693368311676 5.50035941480492 2.59979625578436 3.88257670646385 3.17310155599223 5.41170402863812 3.11619863125283 3.17004009026973 3.21892146666363 3.48287750794055 6.06289997959186 3.12901589028519 2.59979625578436 3.52149089330638 3.08978059537946 4.35665641725013 2.59979625578436 2.59979625578436 4.24449899561922 4.11977767050385 5.57518363605153 4.18011297773721 3.84185510846805 3.77298917154667 2.59979625578436 5.00848127880062 2.59979625578436 3.57146495650175 4.64050583400074 3.87758396366912 5.89531470268263 3.85928160272721 3.97521768512073 3.96853226365512 4.03289231421822 6.83482659580461 4.65420437600863 3.09559387004943 4.29824386362395 2.59979625578436 5.03946230904895 4.10445691151125 2.59979625578436 4.88301633285023 3.22145036302252 2.59979625578436 3.61108609015459 2.59979625578436 4.44509448050585 4.06648078862801 4.61417068283632 2.59979625578436 4.15344038656613 4.55846220690868 3.14365100473681 5.10420053875614 2.59979625578436 3.22438648604129 3.68218165002397 3.35595282582116 5.27680107315398 2.59979625578436 3.1167432246131 4.52738919497357 3.27961246069983 5.74529063217774 3.65652674798494 4.38376726013129 3.12790887429037
Manes.07G128000.v6.1 2.59979625578436 2.59979625578436 2.59979625578436 2.59979625578436 2.59979625578436 3.55072321097309 2.59979625578436 2.59979625578436 2.59979625578436 2.59979625578436 2.59979625578436 2.59979625578436 2.59979625578436 2.59979625578436 2.59979625578436 2.59979625578436 2.59979625578436 2.59979625578436 2.59979625578436 3.52689480351742 3.46069714102254 2.59979625578436 2.59979625578436 4.68609551156861 3.36517982117798 2.59979625578436 2.59979625578436 3.64013835869225 2.59979625578436 2.59979625578436 3.56031851016587 2.59979625578436 2.59979625578436 2.59979625578436 2.59979625578436 3.71703346228035 2.59979625578436 2.59979625578436 2.59979625578436 2.59979625578436 3.48701286742929 2.59979625578436 2.59979625578436 3.76574463858324 2.59979625578436 2.59979625578436 2.59979625578436 2.59979625578436 2.59979625578436 2.59979625578436 3.82252618082839 2.59979625578436 2.59979625578436 2.59979625578436 2.59979625578436 3.28257618553174 2.59979625578436 2.59979625578436 2.59979625578436 2.59979625578436 2.59979625578436 2.59979625578436 3.10654593426012 2.59979625578436 2.59979625578436 2.59979625578436 2.59979625578436 2.59979625578436 2.59979625578436 2.59979625578436 3.78755572466852 2.59979625578436 2.59979625578436 2.59979625578436 2.59979625578436 2.59979625578436 2.59979625578436 3.50975638980862 3.57044147755019 2.59979625578436 2.59979625578436 2.59979625578436 2.59979625578436 2.59979625578436 2.59979625578436 2.59979625578436 2.59979625578436 2.59979625578436 2.59979625578436 2.59979625578436 2.59979625578436 2.59979625578436 2.59979625578436 2.59979625578436 2.59979625578436 2.59979625578436 2.59979625578436 2.59979625578436 2.59979625578436 2.59979625578436 2.59979625578436 3.10849398345359 2.59979625578436 2.59979625578436 2.59979625578436 2.59979625578436 2.59979625578436 2.59979625578436 2.59979625578436 2.59979625578436 2.59979625578436 2.59979625578436 3.05008182588941 2.59979625578436 2.59979625578436 2.59979625578436 3.13082777262013 2.59979625578436 2.59979625578436 2.59979625578436 2.59979625578436 3.13872541349518 2.59979625578436 2.59979625578436 2.59979625578436 2.59979625578436 3.86157560799769 2.59979625578436 2.59979625578436 2.59979625578436 2.59979625578436 2.59979625578436 2.59979625578436 2.59979625578436 2.59979625578436 2.59979625578436 3.23404875933684 2.59979625578436 2.59979625578436 3.16073271291655 2.59979625578436 3.1779458868114 2.59979625578436 2.59979625578436 2.59979625578436 2.59979625578436 3.95000533915541 2.59979625578436 2.59979625578436 2.59979625578436 2.59979625578436 2.59979625578436 2.59979625578436 2.59979625578436 2.59979625578436 2.59979625578436 2.59979625578436 2.59979625578436 2.59979625578436 2.59979625578436 2.59979625578436 3.65998495327592 2.59979625578436 2.59979625578436 2.59979625578436 2.59979625578436 2.59979625578436 2.59979625578436 2.59979625578436 2.59979625578436 2.59979625578436 3.35411837759803 2.59979625578436 2.59979625578436 2.59979625578436 2.59979625578436 3.16417745732558 2.59979625578436 2.59979625578436 2.59979625578436 2.59979625578436 3.04244381450743 2.59979625578436 2.59979625578436 3.01860929541114 2.59979625578436 4.05133681080587 3.04936763595227 2.59979625578436 3.03334130892695 2.59979625578436 2.59979625578436 3.69550203293633 2.59979625578436 2.59979625578436 2.59979625578436 2.59979625578436 2.59979625578436 2.59979625578436 2.59979625578436 2.59979625578436 2.59979625578436 3.16689536194367 3.04772504160026 2.59979625578436 2.59979625578436 2.59979625578436 3.82921676435143 2.59979625578436 2.59979625578436 2.59979625578436 2.59979625578436 2.59979625578436 3.08019605297528 2.59979625578436 3.17753729138824 2.59979625578436 3.3545076278657 2.59979625578436 3.20006221402401 3.13294224426404 2.59979625578436 2.59979625578436 2.59979625578436 2.59979625578436 2.59979625578436 2.59979625578436 2.59979625578436 2.59979625578436 2.59979625578436 2.59979625578436 2.59979625578436 3.12315809278075 2.59979625578436 2.59979625578436 2.59979625578436 2.59979625578436 2.59979625578436 2.59979625578436 2.59979625578436 2.59979625578436 2.59979625578436 2.59979625578436 2.59979625578436 2.59979625578436 3.13246240288098 2.59979625578436 2.59979625578436 2.59979625578436 2.59979625578436 2.59979625578436 2.59979625578436 2.59979625578436 2.59979625578436 2.59979625578436 3.83472820491349 2.59979625578436 2.59979625578436 2.59979625578436 2.59979625578436 2.59979625578436 2.59979625578436 2.59979625578436 2.59979625578436 2.59979625578436 2.59979625578436 2.59979625578436 2.59979625578436 2.59979625578436 2.59979625578436 2.59979625578436 2.59979625578436 2.59979625578436 2.59979625578436 2.59979625578436 2.59979625578436 2.59979625578436 2.59979625578436 2.59979625578436 2.59979625578436 2.59979625578436 2.59979625578436 2.59979625578436 2.59979625578436 2.59979625578436 2.59979625578436 2.59979625578436 2.59979625578436 2.59979625578436 2.59979625578436 2.59979625578436 2.59979625578436 2.59979625578436 2.59979625578436 2.59979625578436 3.03747957287136 4.83514493949673 2.59979625578436 2.59979625578436 2.59979625578436 2.59979625578436 2.59979625578436 2.59979625578436 2.59979625578436 2.59979625578436 2.59979625578436 2.59979625578436 2.59979625578436 2.59979625578436 2.59979625578436 2.59979625578436 2.59979625578436 2.59979625578436 2.59979625578436 2.59979625578436 2.59979625578436 3.18526268121318 2.59979625578436 2.59979625578436 2.59979625578436 2.59979625578436 2.59979625578436 2.59979625578436 3.11444189945037 2.59979625578436 2.59979625578436 3.29274630253399 2.59979625578436 2.59979625578436 2.59979625578436 3.38617171524093 2.59979625578436 2.59979625578436 2.59979625578436 2.59979625578436 2.59979625578436 2.59979625578436 2.59979625578436 3.35678698172305 2.59979625578436 2.59979625578436 2.59979625578436 2.59979625578436 3.33517525269574 2.59979625578436 2.59979625578436 2.59979625578436 2.59979625578436 3.1933542419055 2.59979625578436 2.59979625578436 2.59979625578436 2.59979625578436 2.59979625578436 2.59979625578436 2.59979625578436 2.59979625578436 2.59979625578436 2.59979625578436 2.59979625578436 3.40627964740502 2.59979625578436 2.59979625578436 3.77295398980866 2.59979625578436 3.0825107763154 3.11937986360436 2.59979625578436 3.5547880162334 2.59979625578436 2.59979625578436 2.59979625578436 2.59979625578436 2.59979625578436 2.59979625578436 3.02864738326235 2.59979625578436 3.06480719808051 2.59979625578436 3.29707522516397 2.59979625578436 2.59979625578436 3.17468152259091 2.59979625578436 3.29333401168874 2.9813665940389 2.59979625578436 2.59979625578436 2.59979625578436 2.59979625578436 2.59979625578436 2.59979625578436 2.59979625578436 2.59979625578436 2.59979625578436 2.59979625578436 2.59979625578436 2.59979625578436 2.59979625578436 3.72125575631646 2.59979625578436 2.59979625578436 2.59979625578436 2.59979625578436 2.59979625578436 3.14025367911579 2.59979625578436 2.59979625578436 2.59979625578436 2.59979625578436 2.59979625578436 2.59979625578436 2.59979625578436 2.59979625578436 2.59979625578436 2.59979625578436 2.59979625578436 2.59979625578436 2.59979625578436 2.59979625578436 2.59979625578436 2.59979625578436 2.59979625578436 2.59979625578436 2.59979625578436 2.59979625578436 2.59979625578436 2.59979625578436 2.59979625578436 2.59979625578436 2.59979625578436 3.48567007750874 2.59979625578436 2.59979625578436 3.30108436898664 2.59979625578436 3.08920714372086 2.59979625578436 2.59979625578436 2.59979625578436 2.59979625578436 2.59979625578436 2.59979625578436 2.59979625578436 2.59979625578436 2.59979625578436 2.59979625578436 2.59979625578436 2.59979625578436 2.59979625578436 2.59979625578436 2.59979625578436 2.59979625578436 2.59979625578436 2.59979625578436 2.59979625578436 2.59979625578436 3.02191542271198 2.59979625578436 3.19755199553219 2.59979625578436 2.59979625578436 2.59979625578436 2.59979625578436 3.80836454099661 2.59979625578436 2.59979625578436 2.59979625578436 2.59979625578436 2.59979625578436 3.44069989855465 2.59979625578436 2.59979625578436 2.59979625578436 2.59979625578436 3.44353124367574 2.59979625578436 2.59979625578436 2.59979625578436 2.59979625578436 3.41253877880521 2.59979625578436 2.59979625578436 2.59979625578436 2.59979625578436 2.59979625578436 2.59979625578436 2.59979625578436 2.59979625578436 3.11516147797062 2.59979625578436 2.59979625578436 2.59979625578436 2.59979625578436 2.59979625578436 2.59979625578436 3.08735284545691 2.59979625578436 2.59979625578436 2.59979625578436 3.32965303865418 3.17435855558807 3.11976522407249 2.59979625578436 2.59979625578436 3.1505585915272 3.20229976147952 2.59979625578436 3.0992041201342 2.59979625578436 3.72863384547488 3.12404357264528 2.59979625578436 2.59979625578436 2.59979625578436 2.59979625578436 2.59979625578436 2.59979625578436 2.59979625578436 2.59979625578436 3.09055428047105 2.59979625578436 2.59979625578436 2.59979625578436 2.59979625578436 2.59979625578436 2.59979625578436 2.59979625578436 2.59979625578436 2.59979625578436 3.28720428082605 2.59979625578436 2.59979625578436 2.59979625578436 2.59979625578436 3.48594374074918 2.59979625578436 3.29025677866774 2.59979625578436 2.59979625578436 2.59979625578436 2.59979625578436 2.59979625578436 2.59979625578436 2.59979625578436 2.59979625578436 2.59979625578436 2.59979625578436 2.59979625578436 2.59979625578436 4.30483835102731 2.59979625578436 2.59979625578436 3.2962608485763 2.59979625578436 2.59979625578436 3.2492902597039 2.59979625578436 2.59979625578436 2.59979625578436 2.59979625578436 2.59979625578436 2.59979625578436 3.0753039300318 2.59979625578436 2.59979625578436 4.3125183963896 2.59979625578436 2.59979625578436 2.59979625578436 3.13901363613911 3.98651762349796 2.59979625578436 2.59979625578436 3.50360441488598 2.59979625578436 3.14894040553398 2.59979625578436 2.59979625578436 4.08372120898946 2.59979625578436 3.49523953514564 2.59979625578436 2.59979625578436 2.59979625578436 2.59979625578436 4.31566688152556 2.59979625578436 3.48410114397242 2.59979625578436 2.59979625578436 3.47254829990629 2.59979625578436 2.59979625578436 2.59979625578436 2.59979625578436 2.59979625578436 2.59979625578436 2.59979625578436 2.59979625578436 3.37424946298459 2.59979625578436 2.59979625578436 2.59979625578436 3.15184207342633 2.59979625578436 2.59979625578436 3.14773248614781 2.59979625578436 2.59979625578436 2.59979625578436 2.59979625578436 3.98945103577484 2.59979625578436 2.59979625578436 2.59979625578436 4.16372169111882 2.59979625578436 2.59979625578436 2.59979625578436 2.59979625578436 2.59979625578436 2.59979625578436 2.59979625578436 2.59979625578436 2.59979625578436 4.11915002610035 2.59979625578436 3.87185768498458 4.00777204911899 2.59979625578436 3.39912989984874 2.59979625578436 2.59979625578436 2.59979625578436 2.59979625578436 2.59979625578436 2.59979625578436 2.59979625578436 2.59979625578436 3.170552578228 2.59979625578436 2.59979625578436 2.59979625578436 3.64820718768316 2.59979625578436 2.59979625578436 2.59979625578436 2.59979625578436 2.59979625578436 2.59979625578436 3.50863035512316 2.59979625578436 2.59979625578436 2.59979625578436 2.59979625578436 2.59979625578436 2.59979625578436 2.59979625578436 2.59979625578436 2.59979625578436 2.59979625578436 2.59979625578436 2.59979625578436 2.59979625578436 2.59979625578436 2.59979625578436 3.31627055002502 2.59979625578436 2.59979625578436 2.59979625578436 2.59979625578436 3.18764437601324 2.59979625578436 2.59979625578436 2.59979625578436 2.59979625578436 2.59979625578436 2.59979625578436 2.59979625578436 2.59979625578436 2.59979625578436 3.82878776866292 2.59979625578436 2.59979625578436 2.59979625578436 2.59979625578436 2.59979625578436 2.59979625578436 2.59979625578436 2.59979625578436 2.59979625578436 3.88257670646385 2.59979625578436 2.59979625578436 3.11619863125283 2.59979625578436 2.59979625578436 2.59979625578436 2.59979625578436 3.34414564086158 2.59979625578436 2.59979625578436 2.59979625578436 2.59979625578436 2.59979625578436 2.59979625578436 4.38462034475941 3.10048140825537 2.59979625578436 3.47394710612716 2.59979625578436 3.13594984025197 2.59979625578436 2.59979625578436 3.33144589813899 3.1677776264212 2.59979625578436 2.59979625578436 2.59979625578436 2.59979625578436 2.59979625578436 2.59979625578436 2.59979625578436 2.59979625578436 2.59979625578436 2.59979625578436 2.59979625578436 2.59979625578436 3.12439282256448 2.59979625578436 2.59979625578436 3.1359058019152 2.59979625578436 2.59979625578436 2.59979625578436 2.59979625578436 2.59979625578436 2.59979625578436 2.59979625578436 2.59979625578436 2.59979625578436 2.59979625578436 2.59979625578436 2.59979625578436 2.59979625578436 2.59979625578436 4.22836830426862 2.59979625578436 2.59979625578436 2.59979625578436 2.59979625578436 2.59979625578436 2.59979625578436 2.59979625578436 3.08078529881836 2.59979625578436 2.59979625578436
Manes.07G128100.v6.1 2.59979625578436 3.70064765159346 2.59979625578436 2.59979625578436 2.59979625578436 2.59979625578436 2.59979625578436 2.59979625578436 2.59979625578436 2.59979625578436 2.59979625578436 3.04561120384308 2.59979625578436 2.59979625578436 3.18275097244238 2.59979625578436 3.13614105965968 2.59979625578436 2.59979625578436 2.59979625578436 3.46069714102254 2.59979625578436 2.59979625578436 2.59979625578436 2.59979625578436 2.59979625578436 2.59979625578436 2.59979625578436 2.59979625578436 2.59979625578436 3.28513972525459 3.6890929521727 2.59979625578436 3.7670251772444 2.59979625578436 2.59979625578436 2.59979625578436 2.59979625578436 2.59979625578436 2.59979625578436 2.59979625578436 2.59979625578436 2.59979625578436 2.59979625578436 2.59979625578436 3.20086796870012 2.59979625578436 2.59979625578436 2.59979625578436 2.59979625578436 2.59979625578436 2.59979625578436 2.59979625578436 2.59979625578436 2.59979625578436 2.59979625578436 3.1130976494983 3.11439241586576 2.59979625578436 2.59979625578436 2.59979625578436 2.59979625578436 2.59979625578436 2.59979625578436 2.59979625578436 2.59979625578436 2.59979625578436 2.59979625578436 2.59979625578436 2.59979625578436 3.45118233955962 2.59979625578436 2.59979625578436 2.59979625578436 2.59979625578436 3.93968309198113 4.32001656158673 2.59979625578436 2.59979625578436 2.59979625578436 2.59979625578436 2.59979625578436 2.59979625578436 2.59979625578436 2.59979625578436 2.59979625578436 2.59979625578436 2.59979625578436 3.1906912113914 2.59979625578436 2.59979625578436 2.59979625578436 2.59979625578436 2.59979625578436 2.59979625578436 2.59979625578436 2.59979625578436 2.59979625578436 2.59979625578436 2.59979625578436 2.59979625578436 2.59979625578436 2.59979625578436 2.59979625578436 2.59979625578436 2.59979625578436 2.59979625578436 3.00944776328652 2.59979625578436 2.59979625578436 2.59979625578436 2.59979625578436 3.8400277805785 2.59979625578436 2.59979625578436 2.59979625578436 3.34666675568901 2.59979625578436 2.59979625578436 2.59979625578436 2.59979625578436 2.59979625578436 2.59979625578436 2.59979625578436 2.59979625578436 2.59979625578436 3.3434653761842 2.59979625578436 2.59979625578436 2.59979625578436 2.59979625578436 2.59979625578436 2.59979625578436 2.59979625578436 2.59979625578436 2.59979625578436 2.59979625578436 2.59979625578436 2.59979625578436 2.59979625578436 2.59979625578436 3.00996798027269 2.59979625578436 2.59979625578436 2.59979625578436 2.59979625578436 2.59979625578436 2.59979625578436 2.59979625578436 2.59979625578436 2.59979625578436 2.59979625578436 3.09669850574795 2.59979625578436 2.59979625578436 3.41052235213113 2.59979625578436 3.4487476336749 2.59979625578436 2.59979625578436 3.17503269450207 3.47171591016966 3.13501077494869 2.59979625578436 2.59979625578436 2.59979625578436 2.59979625578436 2.59979625578436 2.59979625578436 2.59979625578436 2.59979625578436 2.59979625578436 2.59979625578436 2.59979625578436 2.59979625578436 2.59979625578436 2.59979625578436 2.59979625578436 2.59979625578436 2.59979625578436 2.59979625578436 2.59979625578436 2.59979625578436 2.59979625578436 2.59979625578436 2.59979625578436 2.59979625578436 3.04936763595227 2.59979625578436 3.34522728744805 2.59979625578436 2.59979625578436 3.24239127858813 2.59979625578436 2.59979625578436 2.59979625578436 2.59979625578436 3.98008765998947 2.59979625578436 2.59979625578436 2.59979625578436 2.59979625578436 3.39679534912207 2.59979625578436 2.59979625578436 2.59979625578436 2.59979625578436 2.59979625578436 2.59979625578436 2.59979625578436 2.59979625578436 2.59979625578436 2.59979625578436 2.59979625578436 2.59979625578436 2.59979625578436 2.59979625578436 3.65561143551051 4.22440829113689 2.59979625578436 3.3496085626079 2.59979625578436 2.59979625578436 3.23943786201555 2.59979625578436 3.16305146276653 2.59979625578436 4.06306326958159 2.59979625578436 2.59979625578436 2.59979625578436 3.40474794282282 2.59979625578436 2.59979625578436 2.59979625578436 2.59979625578436 2.59979625578436 2.59979625578436 2.59979625578436 2.59979625578436 2.59979625578436 2.59979625578436 2.59979625578436 2.59979625578436 2.59979625578436 3.34894100460763 2.59979625578436 3.21070493893527 3.49185471935923 2.59979625578436 3.51862563651096 2.59979625578436 2.59979625578436 2.59979625578436 2.59979625578436 2.59979625578436 2.59979625578436 2.59979625578436 3.67282201828456 2.59979625578436 3.23544690453558 3.15498124947046 3.19556340470997 3.04994649852283 2.59979625578436 3.32481310418497 2.59979625578436 2.59979625578436 3.35176661093158 2.59979625578436 3.35931070899168 2.59979625578436 2.59979625578436 3.33483351561316 2.59979625578436 2.59979625578436 2.59979625578436 2.59979625578436 2.59979625578436 2.59979625578436 2.59979625578436 2.59979625578436 2.59979625578436 2.59979625578436 3.41008409776741 2.59979625578436 2.59979625578436 2.59979625578436 3.10157727781174 2.59979625578436 2.59979625578436 2.59979625578436 2.59979625578436 3.43641674032279 3.64350806188927 2.59979625578436 2.59979625578436 3.2892755442546 3.6017145150622 2.59979625578436 2.59979625578436 2.59979625578436 2.59979625578436 2.59979625578436 2.59979625578436 2.59979625578436 2.59979625578436 2.59979625578436 3.22373713132186 2.59979625578436 2.59979625578436 2.59979625578436 2.59979625578436 2.59979625578436 2.59979625578436 2.59979625578436 2.59979625578436 2.59979625578436 2.59979625578436 2.59979625578436 2.59979625578436 2.59979625578436 3.17865863106762 2.59979625578436 2.59979625578436 2.59979625578436 2.59979625578436 2.59979625578436 3.20150989367274 2.59979625578436 2.59979625578436 3.67587378799259 2.59979625578436 2.59979625578436 2.59979625578436 2.59979625578436 2.59979625578436 2.59979625578436 3.6587341302309 3.95170531752831 2.59979625578436 2.59979625578436 3.13261469345293 2.59979625578436 3.40503430776885 2.59979625578436 3.29842715226595 2.59979625578436 3.76349752466115 3.25631718321301 2.59979625578436 2.59979625578436 2.59979625578436 2.59979625578436 2.59979625578436 2.59979625578436 2.59979625578436 2.59979625578436 2.59979625578436 4.27360562182038 2.59979625578436 3.78439908668882 2.59979625578436 3.19836810956745 2.59979625578436 2.59979625578436 2.59979625578436 2.59979625578436 3.15779812644779 2.59979625578436 2.59979625578436 2.59979625578436 2.59979625578436 2.59979625578436 2.59979625578436 3.33727037408052 2.59979625578436 3.06480719808051 2.59979625578436 3.29707522516397 2.59979625578436 2.59979625578436 3.17468152259091 2.59979625578436 3.44525548215947 3.52142398693927 3.19947538049542 3.11932334026827 2.59979625578436 3.12273955512324 3.35812029621829 2.59979625578436 3.45810852995427 2.59979625578436 2.59979625578436 2.59979625578436 2.59979625578436 3.33282874095462 2.59979625578436 3.52286694781948 2.59979625578436 2.59979625578436 2.59979625578436 2.59979625578436 2.59979625578436 2.59979625578436 2.59979625578436 2.59979625578436 2.59979625578436 2.59979625578436 4.05092012482805 2.59979625578436 2.59979625578436 3.48571073429127 2.59979625578436 2.59979625578436 2.59979625578436 2.59979625578436 2.59979625578436 3.88651700217446 3.5901497985518 2.59979625578436 2.59979625578436 2.59979625578436 3.23323260867859 4.19197700048562 3.20605869871251 2.59979625578436 2.59979625578436 2.59979625578436 2.59979625578436 2.59979625578436 2.59979625578436 3.03813347158508 2.59979625578436 2.59979625578436 2.59979625578436 2.59979625578436 2.59979625578436 2.59979625578436 3.30569620533089 3.39871373980224 2.59979625578436 2.59979625578436 2.59979625578436 2.59979625578436 2.59979625578436 2.59979625578436 2.59979625578436 3.0755768791799 2.59979625578436 2.59979625578436 2.59979625578436 2.59979625578436 2.59979625578436 2.59979625578436 2.59979625578436 2.59979625578436 2.59979625578436 3.19755199553219 2.59979625578436 2.59979625578436 2.59979625578436 3.10730057077166 3.0680091370017 2.59979625578436 2.59979625578436 2.59979625578436 2.59979625578436 2.59979625578436 2.59979625578436 2.59979625578436 2.59979625578436 2.59979625578436 2.59979625578436 3.56963630029071 3.22831015235155 2.59979625578436 2.59979625578436 2.59979625578436 3.41253877880521 3.90848178259655 2.59979625578436 2.59979625578436 2.59979625578436 2.59979625578436 2.59979625578436 2.59979625578436 2.59979625578436 3.11516147797062 2.59979625578436 2.59979625578436 2.59979625578436 2.59979625578436 2.59979625578436 3.44647907091879 3.67046185959629 3.14868655853493 2.59979625578436 2.59979625578436 2.59979625578436 2.59979625578436 2.59979625578436 2.59979625578436 2.59979625578436 3.37410327500007 3.6289994566789 2.59979625578436 3.0992041201342 3.11793268627682 3.11486485550114 3.3372256094953 2.59979625578436 3.77931028300922 2.59979625578436 3.96073882320318 2.59979625578436 2.59979625578436 2.59979625578436 2.59979625578436 2.59979625578436 2.59979625578436 2.59979625578436 2.59979625578436 2.59979625578436 3.38765383122753 3.4521137753102 2.59979625578436 3.58686561369776 2.59979625578436 3.28720428082605 3.56341734263042 2.59979625578436 2.59979625578436 2.59979625578436 2.59979625578436 2.59979625578436 2.59979625578436 2.59979625578436 2.59979625578436 2.59979625578436 2.59979625578436 2.59979625578436 3.98837142601176 3.81704657292979 2.59979625578436 2.59979625578436 2.59979625578436 2.59979625578436 2.59979625578436 2.59979625578436 3.32506186180071 2.59979625578436 3.44879108853492 2.59979625578436 3.32590215093667 4.27739836059186 2.59979625578436 3.85036913035679 2.59979625578436 2.59979625578436 2.59979625578436 2.59979625578436 2.59979625578436 2.59979625578436 3.02196137564689 2.59979625578436 2.59979625578436 2.59979625578436 3.20566299976803 3.35805347339294 3.42048852473569 2.59979625578436 2.59979625578436 2.59979625578436 2.59979625578436 2.59979625578436 2.59979625578436 2.59979625578436 3.67117148881194 2.59979625578436 2.59979625578436 2.59979625578436 2.59979625578436 2.59979625578436 2.59979625578436 2.59979625578436 2.59979625578436 2.59979625578436 2.59979625578436 2.59979625578436 2.59979625578436 2.59979625578436 2.59979625578436 2.59979625578436 2.59979625578436 2.59979625578436 5.01028083361151 2.59979625578436 3.82615027806396 3.54285352533004 3.45273288614406 2.59979625578436 2.59979625578436 2.59979625578436 2.59979625578436 2.59979625578436 3.53794707022842 2.59979625578436 2.59979625578436 2.59979625578436 2.59979625578436 3.666870675528 2.59979625578436 3.22347444536885 2.59979625578436 2.59979625578436 2.59979625578436 2.59979625578436 2.59979625578436 2.59979625578436 2.59979625578436 2.59979625578436 2.59979625578436 2.59979625578436 2.59979625578436 2.59979625578436 2.59979625578436 2.59979625578436 2.59979625578436 2.59979625578436 2.59979625578436 2.59979625578436 2.59979625578436 2.59979625578436 2.59979625578436 2.59979625578436 3.73196407753729 2.59979625578436 2.59979625578436 2.59979625578436 2.59979625578436 2.59979625578436 2.59979625578436 2.59979625578436 2.59979625578436 2.59979625578436 2.59979625578436 2.59979625578436 2.59979625578436 2.59979625578436 2.59979625578436 2.59979625578436 2.59979625578436 2.59979625578436 2.59979625578436 2.59979625578436 2.59979625578436 2.59979625578436 2.59979625578436 2.59979625578436 3.37587920586357 2.59979625578436 3.64077565931951 2.59979625578436 3.63938602855538 2.59979625578436 2.59979625578436 2.59979625578436 2.59979625578436 3.13093185640013 3.06332944846279 2.59979625578436 2.59979625578436 2.59979625578436 2.59979625578436 2.59979625578436 2.59979625578436 2.59979625578436 2.59979625578436 2.59979625578436 2.59979625578436 3.27070239318665 3.08778501908917 2.59979625578436 2.59979625578436 2.59979625578436 2.59979625578436 2.59979625578436 2.59979625578436 2.59979625578436 2.59979625578436 3.52129112065354 2.59979625578436 2.59979625578436 2.59979625578436 2.59979625578436 3.21892146666363 2.59979625578436 2.59979625578436 2.59979625578436 2.59979625578436 2.59979625578436 2.59979625578436 2.59979625578436 2.59979625578436 2.59979625578436 2.59979625578436 3.79767607714606 2.59979625578436 3.95303294201769 3.68333296007617 3.35379231418697 2.59979625578436 2.59979625578436 2.59979625578436 2.59979625578436 2.59979625578436 2.59979625578436 2.59979625578436 2.59979625578436 2.59979625578436 2.59979625578436 2.59979625578436 2.59979625578436 2.59979625578436 3.45040100491848 2.59979625578436 2.59979625578436 2.59979625578436 2.59979625578436 2.59979625578436 2.59979625578436 2.59979625578436 2.59979625578436 2.59979625578436 2.59979625578436 2.59979625578436 2.59979625578436 2.59979625578436 2.59979625578436 2.59979625578436 2.59979625578436 2.59979625578436 2.59979625578436 2.59979625578436 2.59979625578436 2.59979625578436 2.59979625578436 2.59979625578436 2.59979625578436 2.59979625578436 2.59979625578436 3.27961246069983 2.59979625578436 3.54902121927956 2.59979625578436 2.59979625578436
Manes.07G128200.v6.1 7.94090716322413 8.08365728646105 7.93933802918785 8.04429378345876 8.65076676700434 7.99427948525549 8.21442729740808 8.23109611471877 8.3523290056523 8.00735894688089 8.07726273382752 8.10097034734608 8.06277616348201 8.72538601911744 8.59157650010588 8.29701786681959 8.1283049944941 8.31852057647339 8.83261211295691 7.72405338922251 8.09989798250303 8.02678862188042 8.48165991690857 8.82818285948824 8.26702018910778 8.29133256535245 8.29970070905177 8.46886189043893 8.43947150475906 7.7769797179413 7.96772496620693 7.97217789920266 7.83784762164439 7.73496757698719 7.58496456873112 8.26285482677774 8.25716520076114 8.33355356062417 8.18508826136826 8.21544654744616 7.95052007178676 8.21845769387573 7.82877172172792 8.5207829738376 8.13943794044008 8.01451596480908 8.12550377148742 8.45497390015658 8.6438764465721 8.48053888295872 8.37690192291778 7.85049927869919 8.23290145929675 8.73951488704594 8.42518743477937 8.66140003634213 8.23861585076921 8.51224286010438 8.68539334898882 8.69425318720902 8.7386122327569 7.90365902830525 8.40602626443722 8.32167610350489 8.5033412109364 7.73624949140021 8.21364320020043 8.13576830727962 8.15313704624118 7.6938297871077 7.79224704591125 7.70417749420173 8.68576960628532 7.4635746065588 7.8751448411501 8.57461651067861 8.07879286020775 8.55918988157387 8.71238761611187 8.94082330968901 8.74645256114981 8.23799625574306 8.54487559321638 8.33396827154212 8.32636026915054 8.36835515414773 8.74823573724579 8.82236154528368 8.44589062847137 8.76176450601198 8.47114087509186 8.3750072537106 8.85209981121988 8.30371773900051 8.17448736654925 8.77214397111244 8.15957186449085 7.91318701233294 8.0442341982463 7.73343343082237 8.15023781761141 7.91402390640775 7.99685212275949 8.18789348014521 7.27937825744538 8.00854658618549 8.07082427336267 8.21143679667347 8.53946358012529 8.86552112919215 8.34769190252894 7.89974858232623 8.37895740471461 8.11842223984185 8.52493478628233 8.76555705295413 8.25368173823311 8.20111452356673 8.0921554132332 7.56759338082777 8.00701114673463 8.27132203123204 7.84311483380915 8.27728801482313 8.16496057692041 7.89678879934504 8.61020466447503 8.05007973567982 8.72769894016537 8.61123841469854 7.20342236775835 8.31646760578096 8.42138923718641 8.49968309329465 8.74115232490748 8.01876380086121 8.61849940367916 8.29190669031552 8.77586454788122 8.63358183864911 8.72062854799896 8.16127104281867 8.25466315799106 8.28109943220761 8.53318881393199 8.09792023246419 9.03063143782496 8.63926702866701 8.71523316103023 8.76443824908017 8.73784979572356 8.22387330445099 8.48855989980381 8.57773576175776 8.56377724191169 8.21093526117661 7.9438935510819 8.3016804883373 8.10201164048644 7.80261602334051 7.98965284614092 8.34298760283795 8.2113982609275 7.78873522240465 8.18987071794842 8.05298321762936 8.44420250665967 8.00290411831766 8.15816518238053 8.53562495044837 8.69453976460904 8.38790337674472 8.67224729959444 8.80911178029845 8.26156662252188 8.88116623884323 8.95676816012084 8.42556083117335 8.67744413529387 2.59979625578436 8.37777138950575 8.71956052379635 8.82942871610778 9.08543567926497 9.41777133693319 8.77455040517563 8.73693292427818 8.49808428148751 8.71964231258568 8.66089513935285 8.91402462351247 8.87181294162154 8.87819967718646 7.90697802479097 8.18328712904821 8.6104251579409 8.29240684941833 8.18360055755585 8.0403262139425 8.58764496407406 8.26490842307379 7.89648748245888 8.47748271159966 8.17718013145016 8.44901502263443 8.7587151520594 8.83077354691992 8.6228648536687 8.06664039130927 8.44946586687451 8.62837704710273 8.57097349246661 8.76723793760187 8.27212590456561 8.41415300497655 8.15680054260271 7.8914658877805 8.37099438812934 8.88544276954634 8.42035587302684 8.32258954006846 7.96943533508394 8.43581144146336 7.95873265840149 8.56486132245556 8.15134834884996 8.53057937876993 8.6707142542491 8.48515206087636 8.24687303238362 8.29022093878643 7.9631021603422 8.81118271558106 9.02093492661183 8.44337260018124 8.416298336808 8.60746439898009 8.12629158410708 7.8112710635296 8.58549428870568 8.21302874126964 7.62331489168209 8.12380100596041 8.02668387868147 8.28356386639939 8.15212145063613 8.20258814031343 8.21264562638832 7.88789988133553 8.19606566064795 8.03374171416373 7.88054873536581 8.55785002654662 8.03562330882419 8.20820355361795 8.34814931426291 8.55455213257633 8.1310437746039 8.14572986972546 8.74685385712716 8.37215169906676 8.35484644032755 8.15286518706194 7.88796222199905 9.03874265532511 8.41083748111122 8.65873409086413 8.04759038448735 8.24920580400507 8.63599985309185 8.0294490173343 7.68601004844379 8.22405436791031 8.23180112579002 8.28697851881653 7.96516036826099 8.67844698867122 7.11875257968409 9.41052107113703 8.44153967027904 8.54300869583482 8.30953675001072 8.51598895761164 8.85338641204609 8.50545453240067 9.07704328072431 8.2778275561398 8.03675507530575 8.6066293152373 8.61771446430268 8.29201154206781 8.2738275496879 8.65672052272784 8.80761322086959 8.21815592028869 8.06502628385272 9.44760894703033 8.06284059439767 8.80806633390048 8.62733465738329 9.10118867325232 8.3599934684854 8.4643699775485 9.20715643635916 8.33513342266714 8.55138116467714 8.33449260468728 7.86768753227633 8.28276399321597 8.20767046632353 8.05061204868969 8.63123160638614 8.00592167652734 9.0444428810312 8.36429094140067 8.36855701783628 8.34767592557641 8.29491410385799 8.91634722278888 8.35078232799614 8.36449417606075 8.46501819182347 7.87960084308742 9.05333914561149 8.57221974900573 8.74228139757152 8.07695350011733 8.21533933483894 8.26847509394901 8.02399217531816 8.33160485180766 8.13139466194723 8.42249208333577 8.4706720904685 7.81252375823363 8.57196662169214 7.71464467999356 8.23853687969454 8.66708558861038 7.85121513552084 8.28109523525453 8.07041477106177 7.89847800056453 8.45121112272611 7.92818290859776 8.22842926379323 8.77785728348438 7.96472262004747 8.35919844618032 7.97410491076353 8.12752912396054 8.14131153692048 7.98200016214652 8.28418410802456 8.11941479693421 8.0827049413736 8.46942783317564 8.17237034394326 8.53207758765716 8.06213887550624 8.3270395628786 8.70091278269095 8.58527429353963 8.42798138202261 7.88186812613232 8.19402883022232 8.19263374271423 7.92658319045018 8.47716324558912 8.71421796419215 7.97543241283633 8.16855747688914 7.90062249758126 7.75644307152133 8.33451449818219 8.16317139497471 8.16256049137323 8.46155486890974 8.52113970413287 8.21859007383056 8.40333602182598 8.47787976601242 8.16515877291216 7.95672774455336 8.62221530427033 8.13291294343528 8.45521571385218 9.05460839118267 8.49391617689858 7.8567162567224 7.78254369648601 8.49830929140797 8.21991908795918 8.62544247559008 8.71952974775397 8.22776444696856 8.96980835831419 8.26403032790995 8.97607318173041 8.82133241163911 8.01106572426485 8.81605529506127 8.60553165868579 7.78789007009122 8.7301125120791 8.59411408493995 7.82726751885933 9.14443358503897 8.16868371664787 7.75579648467379 8.48684129398393 8.2268856568438 9.05296307792191 8.65664546066323 8.35545115605524 8.22830348229298 8.24320481097121 8.21139160587582 7.6556102884131 8.29141019196815 7.56657684126244 8.11561914251533 9.19690582115127 8.0049590823146 9.07656585004855 8.53935049569619 8.90114513409033 8.87068777739683 8.55860771612053 8.64690314930218 7.7222273326439 7.88992814672422 8.65786361220536 8.23503986619962 9.16609777494011 8.37006815264407 8.57667562482956 9.02812338578893 8.93204686944357 8.91459793046866 8.63013804899922 8.13378193892429 8.47206631973894 8.4676507797559 8.87621242876149 7.38304192397877 8.2531720062975 8.32505485195966 8.78346968366173 8.84690819005174 7.85971933676269 8.26156887594577 9.11134950964245 7.50040886723713 7.86397288967134 7.51161556417056 8.31303481104091 9.10848086550608 8.14928280856939 9.08212676722248 7.9099074873851 8.27256680868482 8.16233976786814 7.87525635147248 8.8097730487789 7.91038517310829 8.29853911501545 8.17543437396409 7.52614526227755 9.27381998951775 8.32780087790175 7.98736903049997 8.44740385490404 8.55296720933655 8.1392585970166 8.31179843047168 8.14847656599884 9.30078172174475 8.79465402556686 8.34317313459537 8.52576625185119 8.08353512011238 8.49383843138725 8.80786657510841 8.67624071672305 9.28047030054238 7.82636390186491 8.65738174461852 8.88689116077525 8.52260440643574 8.22689434388269 7.85930934196633 7.76476139421187 8.39434629780787 7.56420954671608 8.34260756197719 8.25202286887319 7.73846340174109 8.24071074910999 8.41125064551364 8.77075406127516 8.158671461254 8.27107457775209 8.34266027514115 7.88426729338377 8.02066187668147 8.58595797102094 8.02364900801584 8.92919254783074 8.57410384907111 8.39272938708182 8.00675447334672 8.15566708381963 7.80985876864406 7.72488427458085 8.47007417122599 8.41766990335783 8.50027955785941 8.52730497069389 8.40604839241815 8.31596776000179 8.11680478098913 8.35095940062465 8.62275380688763 7.7349658960017 8.2907407764693 8.00771974176578 8.15881561532467 8.31660084848833 7.52775674818682 8.1572435955003 8.24290862375786 8.13563173059223 8.31902228241443 7.94004946413565 7.92624748349958 8.26650689036598 8.26576638114554 8.61341126750079 8.1433610131973 7.90139806545444 7.8071152027573 7.71487593933806 8.45754551482164 7.98228769740654 8.34743552684941 7.94656194636427 7.90048277710021 8.22838778172068 8.23854123870578 9.34107629448874 7.85664017047458 7.82006659495396 8.55906532026727 7.80135286977723 8.00793923509829 7.57449144399409 8.00466124069565 9.38039931632404 7.40321605069531 8.15322578667972 7.87515075043605 8.25963846573667 8.51392600903466 8.69969510983417 8.33804359210669 8.18121901007463 7.89751375803845 8.24330253505681 8.36109750996291 8.19900441941255 8.31429815922878 7.67578298794749 8.19788048922816 9.20780767631847 8.47252279929494 8.15432609744037 8.89020243990069 8.01060096002167 8.51366197736058 8.02724862330889 8.20613976413344 7.91953623286128 8.07462027146006 8.29967158990433 7.9233029341194 8.07346305797921 8.07800727967599 8.01518439170257 8.35927480330306 8.27885336644951 8.17921120468837 7.81834605934347 8.14268485116981 9.32082359751856 8.69937562594596 8.05003855955641 7.99311024753317 7.6688048066255 9.09092642438549 8.39556439358815 8.35887025070636 8.21630369795033 8.57886958309374 7.9558090379865 7.99358903909709 8.15462472772265 8.14816442137018 8.2482954987653 8.62137491781715 8.59467365351804 8.31572022767373 8.16934832057663 7.8610170803507 7.946654006326 8.62294471574448 8.35851349892634 7.69848897975308 8.23856225089395 8.60353937249767 8.04010568949177 8.53970392242447 8.03626877482793 8.94043583460263 8.31731325609852 8.36341319233519 8.66877235978939 8.0895724862085 8.56582560989632 8.33584448812417 7.77588399473895 8.60029153614991 8.78056545887561 8.24633588110095 8.00200716094231 7.89874864156705 8.13522655667014 8.63320454927518 8.2996450350846 8.18908699116468 8.06950299031291 8.04566732837251 8.2616782444449 8.11401703573735 8.54078245709677 7.81424158045622 7.93019014450134 8.11276106519052 8.36489072206446 9.3982850195263 8.4248534156325 8.13830313702512 8.33796747382167 8.62097141845993 8.28294164754985 8.14231672143419 8.80241055136704 7.40703718308614 8.54792659162605 8.76366457814373 8.2721542633686 8.1279198413282 8.29531301123182 7.55216925969703 8.14917701149892 8.25797740085647 8.1221240486858 8.48251660346185 8.64334956854406 8.17923826198379 8.41042480199837 7.73675558914514 7.79554944085495 7.51323003112065 8.14587975920805 8.04609581654068 8.26289220266201 8.22386352751882 7.63807519643994 8.42171737990115 9.1179127837879 8.42139246530712 8.19458903559288 7.86127265084086 7.94579155828312 8.12021094392544 8.29516526924576 8.1772905452375 8.7382239593978 8.44129938070203 8.71246970120306 7.85680920844002 8.23410551803388 7.82839126132254 8.29758530503045 8.63471022553445 8.3561465305131 8.17862391699374 8.13672142444028 8.34367119381024 8.75460573812174 8.24681888457414 8.90566266406971 8.0750860515697 8.90746386381972 8.3822455918656 8.04597536571048 7.73912235726161 8.12009813715651 8.06337759252102 8.53571593229656 9.0831438976579 7.57463018236154 7.87784801452328 8.22210551617671 8.08542279599048 8.5272545022867 8.3505883686757 8.06742670517719 8.06972808650623 7.91171152273236 8.19554351154274 8.26388993602912 8.22748025193991 8.54689024645396 8.48247818316877 8.30888468777431 8.30904806019538 7.77585772674311 8.29593243449986 9.49710747192855 7.80637385159027 8.75218312669401 8.27241775830379 7.3388626171521 8.37772402296114 8.28834247256994 8.37977119709423 8.09919226640793 7.97262776476125 7.91977385722464 8.06524743045119 7.90712603392999 8.18026611695278 8.22416307610044 8.74437954278483 7.86757152977613 8.32603490002606 8.04206612638977 8.26143901997375 9.74155750061992 8.37246276686805 8.37849631474596 8.31803257669766 8.36534484171913 9.12804315741215 8.29396415778728 8.21447835552516
Manes.07G128300.v6.1 7.17174102228642 6.48384652266205 7.69959619511335 6.64908665396753 6.38379813989163 7.14060770232067 6.73443530457132 8.00006984848146 6.78551225799907 7.17965037987529 7.52346875722752 6.06623370956077 7.90028354125397 6.15516308938779 6.17625428319803 7.93432121430314 6.97038408273746 5.80721903688476 7.13766490972081 6.9144198585171 7.68997022524152 5.595965576752 7.49236489399037 6.65710992598397 6.49686471844782 7.25797908767986 6.70578343826511 7.83344121174154 6.4573846979386 7.64612341424517 6.93004976693947 5.77962071456381 7.39613469283787 6.77068066843657 6.96741339278766 7.34713606809017 7.19574048013142 8.49419759229797 6.22275559146562 6.03076131032144 6.97025037180037 6.61965320023114 7.95347817189738 6.21575464588386 6.82580047640573 8.22998892388666 6.78238796972623 7.64759719561188 6.78192486300836 6.95697227747863 7.53914546866283 6.04694003651289 8.07105077947462 6.73581200956936 7.21318319992906 7.33354797111118 7.98834013496938 7.63104876604153 6.34683747634922 7.32212948838079 7.6600459761718 6.89202693955496 7.97016247490518 7.21661909449412 7.24660377253626 7.67627073682164 6.86551195020424 7.41246195810267 6.38631515260855 7.64484248768362 7.6034709824679 6.70394145907118 7.52814728784937 5.8166066397783 7.05940664408718 6.62635885850922 5.94459857588486 7.9331834850864 5.25660826372988 6.94089626378585 7.21820528519855 7.17393518378626 6.82523992260697 6.13015963887714 7.33234375645243 7.25890713557026 6.90447208352176 7.48844312635896 6.65023306362376 6.59379120197645 6.98813280319801 7.32917306300478 7.30192134088894 6.87784225115988 6.50522654805199 5.96348705538711 7.18183935976383 6.80127815959524 7.39321058036656 6.43864021522194 6.57686597849776 7.32545460377714 6.68070421504119 7.38516512586035 6.74716729012774 6.45117233032121 7.30418299578713 6.01564592889668 7.75262357211432 6.17832686824694 7.13527324465136 7.63844440221868 5.46052200045075 8.13962273763691 7.02921040017765 6.84402559858188 7.56111970211723 6.77523552985591 8.63308693956546 6.98848469945477 7.69668168149078 7.91485020573333 7.44344547289306 8.33095243995748 6.99518613673462 7.324096849197 7.67674543184685 5.48855288442953 6.12277195073596 5.05349247926923 6.7464824374811 6.36314099529072 6.84496920862953 7.94508974598884 6.23209714448414 6.11207478163423 5.91481803256622 6.39460552177264 6.83589007854592 6.93378863514405 5.88063968450597 6.51007907085025 5.91692935016415 7.38117226614889 6.91896680445458 7.0290258204308 7.36707630217532 5.6738347232547 7.47235921836271 6.75329802676817 6.59883686299191 7.38989413438694 6.60654398485363 7.46190397008637 6.57061739251692 5.98401188238143 7.25694487509557 5.520083681964 7.36791314608718 6.15841346370721 6.50497203386844 7.06566224275362 5.83418772032278 7.82735725014641 6.73739812831201 6.17436241388959 6.6225552905194 6.22086242428791 6.92228915010659 6.92523914958862 6.53876781640524 6.67899047652254 6.51920915445522 6.97386648304712 7.46901142172204 6.03356520440923 6.94999601038183 7.13011353593313 7.78909748136472 2.59979625578436 7.14248281962506 6.91317904455733 5.58751811451052 7.58746727422927 6.19689970342075 6.89372181038968 6.5791901753645 6.30948169759588 8.08024898830978 6.34286243452059 6.98554824171931 7.43960443921218 5.91702072810414 6.99522119066222 7.67099896194016 6.08110212792856 5.73313268031055 5.95370496924692 6.87635083544167 6.27348075847865 6.11379646405797 6.89147369999851 7.08900733827903 6.26743182096756 6.98195469126314 5.6006065357424 5.84436191784272 6.49223981090355 6.68452938171715 6.85126188704563 5.83434717024974 6.00107988809615 5.03477256953397 5.75981323979635 7.69131147305143 6.94432801869529 7.76469305718216 7.2945581352201 7.37090991885801 7.52669323903677 6.74465871735619 6.94379211843315 5.20317243902728 6.68957091761244 7.81464724019493 5.74279334888452 4.31843382324052 5.92462693111036 7.40361499501239 7.7331252628729 6.6711615996658 5.96657055344021 6.13915219196069 7.14140419676906 6.80873682473574 5.9494342482045 6.21973486952401 6.09680507548797 7.34258579218546 7.16031235531494 5.79822024783554 6.45319761188569 6.86267777977681 5.36054309208069 7.35890756465824 6.29499821504616 5.64293793295695 7.22682833666512 6.00418539680768 7.35863083367562 5.63020062548304 6.23933910763426 7.66662701773202 6.69535304077911 7.47903823919262 4.93489004028858 5.83224570338506 6.59142551793023 5.81337977120538 7.03812967229982 4.7830822525554 6.53318319955615 6.51429281997617 7.26200181482294 6.69328220224949 5.17480305397169 5.51930860049958 5.97802723105933 6.46522830512731 6.57599982009755 5.62062570405558 6.42116714446296 6.82074997429862 5.64323503166522 8.01157570254863 6.44764062599479 6.25941506311939 7.11875257968409 6.51422180069757 6.30208210261004 7.35553201577426 5.07914744975283 6.09886503637518 6.84445314376912 6.58726414877867 6.85040924105488 6.47301184174749 6.44806978888214 5.86193573659906 5.8142784824358 7.37986799831074 5.28665166817377 5.95687890640814 5.67912032826182 5.99401939327627 7.65804499501668 5.91194449695852 6.08806033012306 6.29654757756618 6.77202870358902 7.00350763357765 6.30844014413975 6.13426969270704 5.70669197631147 6.4752948787816 6.47150231686093 5.65079903306647 6.34499702170808 7.65793370386849 6.3088155573284 6.63264455485143 5.7804452482147 6.43797032865796 5.55001778634343 6.17301073531915 8.22051329612089 6.1767628826818 5.9512357636927 5.97207787204285 6.31706342040517 6.3882801445827 5.72394608451563 6.37321963117853 6.76099895578286 6.84421009261042 8.13398759708504 5.79851997924888 6.50940572903795 6.79821077274612 6.35417355938663 7.42287983708353 6.74335012697023 6.28297791613009 4.96617654377767 5.82931042679654 6.96064491496118 6.05268956285055 6.89722248827033 6.92014976191536 6.32834814071417 7.2834183050706 7.13207045289979 6.89311907774763 6.90266349737295 5.67624195293507 7.07144573783365 5.97727493943088 6.95352661102892 5.70053246062728 7.05026990804076 6.85228629715032 5.97973228680632 6.50906489267968 6.28797858180311 5.11764759860818 6.5064215719348 5.78810635440698 6.21025697108852 6.34585865169662 5.71288870262382 6.48350840701295 5.56572719857993 5.62619924590761 6.78447849047384 6.8382712846392 6.87408518749969 6.17032434086231 6.85773500920523 6.54615792459094 6.37632289355966 8.2350307133861 6.49425697369334 6.55381309632214 6.79029288792711 6.55695318273405 5.89558406301461 7.61775927653972 5.11125879413439 7.20236593182104 7.48124747191492 5.89870240453895 7.36167091607129 5.93706320795901 5.98064760315371 6.28650053355531 5.81393955259901 7.56510876285338 6.60834855451542 6.86158093831297 7.58120976571938 7.47001545079202 6.8664971313568 6.4027447748407 7.07849943099998 6.02957944879709 6.5283234388804 7.48379293022786 7.5031189038581 6.57630640518353 5.85053359536831 5.41000418978554 6.4034867926951 6.06890552372197 6.6121136491258 6.98720748666943 5.40054079873596 6.84992469813137 5.73631895493019 6.56043980887692 6.93829971237047 6.2412671117171 7.41317987594011 6.37019445075869 6.77704000588241 7.23805070940313 6.76449485406729 7.1910703830255 5.81149116753233 7.17980370630885 6.53677073320363 5.14754034406131 8.59504378740718 5.77989720229497 6.1164452727489 7.09322213604059 7.09552011212251 7.5622805192827 7.15322481114169 6.35601924754053 5.96939012425129 5.5301585037032 7.80873674282652 5.87478195310068 6.13441171497674 6.21811198790973 5.7831348547971 6.57825377083238 5.26836778760234 5.84429204819684 6.21998611810444 6.40896790433915 6.53564411216292 6.84751981799051 6.6303750609128 6.50722648593089 6.28572668018924 7.41740778538029 5.7125213296776 7.35902172182974 6.46297281782023 5.92352440860955 7.11099965883117 5.19406385038656 6.63046104618331 7.32259560262849 6.16234704670174 7.68406581908067 5.55097009314472 6.72657382581537 6.53937370474672 6.96859155780952 6.66587730535244 6.42599438776974 6.80529670477258 6.0654238409503 5.99962455982746 7.0484848672495 6.20402161239976 6.60913998663594 8.07293401282368 6.81280822159348 6.33328452970016 7.68999976866066 5.32142874003919 5.8154089888258 7.61544040481673 5.78897069063372 6.14270291779224 6.71349789202679 6.74770191722579 7.05883854383484 6.53005716993898 7.06182834608218 5.61659754470395 7.07812662130243 4.84713209048625 7.27823117401745 7.36459018158091 6.02757983812322 5.63500291410599 7.13123117139612 7.15830443828818 8.22410660369518 6.02719163170646 6.47512968344164 6.80349862195105 6.03080469488549 7.16298733635549 5.00311285977153 5.57308787749488 6.84321304595985 6.54795949443774 7.94252385571197 5.53581021663538 5.43292227668018 7.32500963528234 6.18516282916507 7.00442677113655 6.20927302172592 6.14734253400778 6.28597869061615 6.2398002716615 8.08253191268933 5.4249780724864 7.15923927344146 7.04801850449805 7.1239607515108 7.46176876023749 5.41460432898351 5.70270487796535 7.10775036566684 6.48432841303781 7.44288836049672 5.38754430790434 6.74638505391431 6.3261697940878 6.30704743838417 6.83802355457939 5.98115094275275 5.78476800420524 7.31427848643522 5.88786880726175 6.64891751751919 5.30211523905089 6.08609025011559 6.76209367468213 6.94729827682646 6.91636327809746 5.49273350570561 6.02357506510359 7.34113610632592 5.82225951300122 7.75866947897194 5.86453295064645 5.65258140879034 6.99567580603081 6.2713196119979 7.26702882683396 5.24555661723313 6.10667442484002 6.91967003740307 5.26867265343035 7.29376186186659 5.44929709346689 6.72070010115821 7.55130303588928 4.84577930869902 7.81731296414791 5.98296844643983 7.14627606003015 7.03502983087887 6.63221009990434 7.0109189829071 5.10061381117149 5.97103499519587 7.43841704358144 6.50165919155105 6.42458151720574 7.4602459976117 6.13310687105921 6.17880950299831 7.2182751158723 5.43846308275631 8.16117811314466 5.7338728510909 6.96736336384972 7.61433604307433 6.81057517153985 7.77680269537828 6.04022323634721 6.70613280532291 6.9107885057274 7.51427658290565 7.88575252587877 6.91481732853541 6.62641160060909 6.44964828370427 6.3674936391745 8.49336149409932 6.50484790740778 6.6885146475082 7.41659370691416 6.58354376618829 8.24013718876821 5.86088920855913 6.92031746896499 7.97045551604121 5.71136428930565 8.51208259227221 6.37483125042846 6.63554918977271 8.26987971172016 6.39004206831934 7.64102550179586 6.32101145292086 6.62640398297009 7.7750140698453 6.90432627591426 7.16764877992465 5.78997695098359 6.59277518086577 7.50883333767174 5.68134572841428 7.75972592037947 6.06188312983893 7.273070104349 7.32107860190005 5.45667075841334 7.19728410119795 5.67316377823591 6.60495699195114 7.48697298166009 7.58431119839011 7.99137428173019 5.60733725888942 6.41405417855387 5.83703219094806 5.21631662540804 6.73160245640972 6.0832852904492 2.59979625578436 6.55181171903622 6.24529483762029 7.50990313683615 6.27981597637558 7.2874024767288 5.85540789248489 6.75542740438116 6.77094374590365 6.97956647911476 7.03381678453574 7.32733204263177 6.67592134890909 8.02065922998254 6.23237155075171 7.45142538504716 8.66620629127698 6.87546407328455 7.51104024061385 6.10409538125562 6.07315941650444 7.69432588146447 6.28281123099927 7.36974902184782 6.8147833722361 6.72405507247631 6.1604977137843 7.02462233207882 6.97186094074355 6.73093926547377 7.04403524793735 6.50437021227167 7.60883312920669 7.11043883266048 8.01382222071764 6.55288967751122 8.06501052556573 8.04323208921972 6.20822910005854 8.34799041942949 6.36297544466594 7.45963993679387 7.31142766216992 7.46916883111013 7.93351239555064 7.07804440787591 7.68769158280948 8.10006072331129 7.14568392487273 8.36158004380472 6.48788672735077 6.95199977007638 8.07465911816206 7.1720030289002 7.12837524972824 7.10876848774716 7.59395663218736 6.62371696855889 6.74888796903141 7.19293818633377 5.96501318606564 6.56241459975396 7.16617167487063 5.80957616951936 7.88471132193668 6.71686809262218 6.45125950492284 6.85926686865251 7.22244237958207 7.30131458605068 6.62008006041854 6.60334302403984 6.76884447983666 6.85284278084925 8.00377717922905 5.9869436903682 6.07362709874684 7.16401757324099 5.7607595936134 6.95333846079269 6.64522477026677 5.88948527472184 6.95963314307821 7.0517827692232 7.4941382508673 7.10526511750076 7.05228114677748 7.38648823733848 6.26243132984322 7.60553440866935 7.31765823515174 7.40640100295395 7.21474606559613 5.41379756324773 7.22088944985475 5.89698519979347 6.02374816440979 7.56217048343383 7.32372679040525 8.15532074475447 5.56735568768388 6.75289704428606 7.02669248237179 6.39700193422018 6.9579440590899 6.22340248272827 7.07733101894668 7.68617302533218 6.48705363458356 7.68711634993771 6.47842184458801 7.32186411368377 7.0224947806438 6.26725359516794 7.839031041134 6.42597216056455 7.41929007288262 6.81532092865945 6.39887415007266 8.31390873511797 5.12439661584247 6.77263738964848 7.93196058784802 6.26252717345716 8.56773447176706 6.01348564208279 6.83187617407767 6.68572418186548
Manes.07G128400.v6.1 6.53729405943958 4.67241184650992 5.40180938175755 6.11497536135267 5.05975711660263 6.90838790155692 5.3778632045352 6.43539964475749 5.56665746556599 4.99318443078774 5.88336677907524 4.88518648889671 6.13159527279306 5.96978765541018 4.59376955023299 6.59000940800409 5.77282607758718 6.37371845888055 5.94842840250443 4.37243313713793 7.2789001924304 6.42125174269176 5.75206208888129 6.23196533279398 4.50675517204931 5.93090309864225 5.8878575417687 7.51623060477644 6.13670389468526 3.75928889564787 5.77249514912984 5.41494562864626 6.24432870545208 6.06790764712124 4.38590499291156 6.32987217427678 5.40418730813072 6.05120202989027 5.19416411713159 4.64418644933936 6.32684927674242 5.3953987953293 5.49687371555216 5.84449422187467 4.7347230250455 6.26240726246008 5.8806878483902 6.55032495843515 4.41394294533834 4.28514435243608 6.19457218893807 5.94447060778922 5.37555130934683 5.62720228507543 4.57226199483688 6.90346492789678 6.20293113645844 5.92183092639383 5.52947056741019 4.76195585472609 6.69674382205962 5.52764460709192 6.04380628781993 5.50880681331723 4.59946320079734 5.97096116979676 6.04156451333632 6.24507025139674 5.51424804543362 4.55521799293872 6.17921052337839 5.42060016372327 5.05002153638907 5.36305375509599 4.35439551718836 6.5195792583192 6.07235410097063 6.23262482177667 4.54675682381309 4.34097358250456 6.31547887912978 6.16917211143928 5.62878145966075 5.12557000728794 4.37894535409083 4.93591418478946 5.31145431383438 5.95454841285814 4.51686458404098 4.88827321769357 6.37510379539879 6.39867080320856 6.01845988042672 5.62577016102012 2.59979625578436 6.13223481218233 5.8872351473653 6.02375940888311 5.54576285314493 5.27887680177793 4.63358269260318 6.18068769306304 6.27209817268032 5.32588938150725 5.12862405186618 4.7740377040685 5.99318676598366 5.94762189544922 7.19800381601824 5.08965638636411 4.6159637092912 6.34563964075264 5.79486792300588 6.30049331114874 5.67228931414433 4.75706016940606 7.24247550504572 6.03435245132768 6.78767676910208 6.09061220702784 5.15457177970022 6.16020643742388 6.31449748320791 6.41196363511468 5.14297656359782 5.81326979128816 6.24530682560518 6.25904766367653 6.00810203787549 5.4339429807113 4.46004151807938 6.2522434428103 5.65733794895446 6.20134456310333 6.17518487540661 5.10922607537262 6.67598885414025 6.29710261144241 7.09119626365617 5.92371800800906 5.2245941128627 6.87504165110893 6.19107868911466 5.84644376817164 5.34292791872239 4.40501889051102 6.39227258714918 5.65624124855182 5.86216154581192 2.59979625578436 4.85253657497242 5.82885574234421 6.04522159368208 5.59155496009851 6.40882410267276 5.75552657583907 6.17629108742661 5.66754824267417 6.66307299107408 4.99770077070409 5.19015887784247 6.75014025912951 5.89749927361949 5.56435660405687 6.01593466581116 5.1291867783276 6.34158610427499 6.0276665605914 6.92228915010659 5.54314402962296 4.25695207125705 6.28112573993524 6.06794150980467 5.75024362769959 5.52979340563775 4.49521683666833 6.84751095972028 6.02633632604508 6.21169228498164 2.59979625578436 4.40420235071395 6.06154055991243 4.9763467269004 5.79838152418774 5.50038461092063 4.77536613409901 6.30987249177962 5.91110139971521 5.5717713617609 5.62758243916687 4.7704622221834 5.88808990659811 6.58655653319658 4.86793232621464 4.89970474923812 5.21965197968172 4.9073410034669 7.24897268021031 6.30337462826484 5.79710677110545 5.1964118377168 5.00212591355455 6.95168619442282 5.18768908464094 5.56829704325481 5.03007285398336 4.47877258172174 7.71061726960159 6.27909921854672 6.22079904757273 6.01238962098097 5.00613148578321 7.89878665052875 6.14208709908574 6.65172083011607 5.56399729619286 5.17972824733914 7.18927331317563 5.86877754648415 7.3728285120973 5.98776229362104 5.52945506787106 7.39247664006473 6.36699570803387 7.48525594381711 6.14076268807754 6.12128149900874 7.42173322686122 6.93088482687172 5.98631794776476 5.84239316001418 6.23928532951071 6.47800431328044 6.11319570624667 6.230341263198 5.86951768306175 4.9382003940769 7.27683710224935 7.03490221723276 6.74501828974555 5.92148004712154 5.05696420579448 6.74494640248201 6.48118587643618 8.00478395114025 6.14869687882285 5.4621526889856 7.00887888768424 6.76925739959516 7.0728712348898 5.6550467759264 5.16817678355568 6.11804564851066 6.74210943309633 6.94832862444644 6.89231619208712 7.90356943290646 6.35895283717991 6.6872074382372 7.68666895339194 6.91471256778997 5.70929778322234 6.62615519083888 5.94263065173778 6.91970842412824 5.53951930958512 4.58661628626206 6.68779311932398 6.88188388181706 7.21592219788627 5.27361091698503 4.88561689138141 6.99058285545081 6.26238598023263 6.76378360006621 5.44237501764842 4.95293732089763 7.11875257968409 7.26252425874587 6.10076541998711 6.47160864118824 5.72100038781999 5.23754233543413 7.54463696799558 7.12369935010091 6.53093747912972 6.55932894969189 5.03131518815923 6.9762162957172 5.46706019929455 6.01679211779266 5.40158931714284 5.86616896087525 7.3565334957704 6.22087248347589 7.4647510755909 6.71066732841003 5.66997008265165 7.64827553805088 6.91949746515261 7.17444324289138 5.44051209448277 5.013948226177 7.61553862282403 6.42848870259058 7.16911504057227 7.38628337687257 5.54334317310361 6.93522728387329 6.32480006468759 7.09142284509288 6.23974861852306 5.20990472429518 7.37923473386448 6.50448041577929 6.70180500354162 5.54725471903736 5.42651369580842 7.84171283223198 6.06999269008916 6.69623989735966 6.73102165967532 4.94060027080097 8.33922568441974 7.41604866013772 7.00243902781672 6.90888021867197 5.80015453664978 7.23806621516491 6.54281890074009 8.39629366583682 5.51588863500142 6.28297791613009 7.67870962314566 6.11098115798882 7.13130859891541 5.5338780693146 5.66865976379432 7.47212795702323 7.46340827808259 7.99264610004118 7.13207045289979 5.14308665705307 7.8305255524754 6.29495551319333 6.84945500359854 5.59476274177728 5.40475360965315 7.69760831403291 6.86463297145321 6.29003775485782 4.94585425243646 5.47634518758052 7.26280463572904 6.08232418560356 7.01391724919375 6.51342717794734 5.70004932108796 7.53986544844976 6.99575689035109 7.26501450532788 6.93962936264082 6.41639376964963 5.49777561052267 6.57218373116465 7.11463250709033 6.18626994509218 5.63468884098517 7.1982187572521 5.83060264474332 6.4643657946772 5.82674876495849 5.13787631260701 5.09366644795933 7.10017826839069 6.00977343060629 6.11295285321014 6.23191167775215 5.18046917977535 6.84597903126112 5.64124593507426 5.77750607746849 5.92541823907318 5.367107734076 7.38858951547241 5.93070810691371 6.99609645772852 5.53276984462824 5.25838003482076 6.47596806088992 7.21896758622849 5.53260901940399 5.64557008585623 4.92523310772865 7.13850111605681 5.09033260165601 6.33094102473603 5.33611595652757 4.79436101604672 7.67598201940021 6.38741671333238 7.20958891290238 6.62416122482816 5.66529824761144 7.87887406823531 6.31578099739886 6.98741631454381 6.13064618939463 5.82715457248651 6.05623446771268 6.02016604789604 6.11361149296338 5.1752509138258 5.16449533526538 7.28653181760219 6.99685985822609 6.63755283274361 6.42932788206211 4.27647691396808 7.44417774972633 6.39521171691937 6.73626347836577 5.30587876897452 5.37529268157087 8.15544397873755 7.21945419684271 7.65081076662723 6.13199498190622 6.33704709543033 7.73693757769543 5.91528011318544 6.62954710422825 6.02891940204389 5.89335125368977 7.04036329998558 6.33048459426687 6.99260354554943 5.60817572110109 5.55029900380309 7.10516993732545 6.0024248896767 6.25701370275349 4.86298207768825 4.93905388041756 7.44959863005411 6.51187076373247 6.14468017767328 6.05783139995562 6.40948344805631 7.28161804292357 5.73877899880077 6.13303414552375 5.56255625807073 5.72667170711101 6.52615733346605 5.79917380131357 7.26976008503205 6.05424420519215 4.796837395876 6.88794205870019 5.61153997768051 6.98968201756229 5.45789843945577 4.55095624437467 6.71659536269888 6.39309412659432 6.28577056020204 5.40270603557812 5.05783514577477 7.26744610490116 6.36890635175 5.77236138315363 6.3471151280951 6.4627832561242 5.96941437080539 6.78957499961954 6.08077395515479 5.95761815188028 5.35395920844383 5.1661882040696 6.45538657817977 6.41383396115551 6.80372896539477 5.64313955316628 4.55200129550066 8.37010116612872 7.27823117401745 7.72567245770054 6.66132974273856 5.20669217163612 6.16348749982142 6.66909144987152 6.19655567038392 5.10998482242063 4.56950858878463 6.52818387884273 6.23343184976728 6.09648508574148 6.18935196406516 5.69866623035437 8.56271991188301 7.05153667699887 7.70433463179095 5.6680081592965 4.85099831257598 6.68624525414728 6.18516282916507 6.84217322985839 6.22360298888584 5.05072345454049 7.22225988869991 7.35084580297771 6.45334353887461 5.48246814880996 5.26997029033074 7.66930543547502 6.84944871184317 7.1213146412786 5.76731451676467 5.40821435331958 8.21981470172997 6.76897639757879 6.8132398012822 6.6348368500036 5.7501423493456 8.38175653994917 6.44638775134725 6.86595641430414 5.49946323719611 5.25540282853795 6.40290765733572 6.69276364505718 6.78232614043555 5.62516177153092 4.7636564831973 7.12199008425033 6.78707292266188 5.75216899321248 5.78043008122039 5.17869295020855 7.5167650595167 6.66139580756012 5.98420728514024 5.28152004832028 5.53086923663905 6.58278096662369 7.2305492257337 6.41032025907993 6.48190169744912 4.80314699418693 7.31414659096131 6.94143438185813 6.39102833009826 6.39966785377535 4.20417787148903 6.67154821161828 6.05637512467744 6.62085221137646 6.15773556322873 4.92688647317652 6.31897473921097 6.03061467739797 5.8961932298467 6.04567661047659 4.96028366142997 6.20630338480337 6.15609930210213 6.46319537266316 6.88324757649851 5.96641327051391 5.16779851801175 6.23097444744603 5.43846308275631 6.15638631148419 5.43388134854415 5.26319581610425 5.63250449697976 5.5766784585243 5.23690904472717 5.83222830234759 4.05382240138403 6.67505523272369 6.58571956875476 5.72120616716191 6.44770347269404 5.41411010055572 6.55946199006036 5.8850491693122 6.53598044690155 5.17324507954588 5.3040586457599 5.95052330968821 5.88084682066909 6.14626503047667 6.5180975838445 5.48712204049232 5.92606337957064 6.52595825709234 6.31905574809875 5.77763793891358 6.59591750024568 6.42391506714459 6.19015508649706 5.97785474394978 5.72131133199187 4.08572846250385 6.71043444493647 6.25260587143932 6.03870215306393 5.43589816331095 4.87626252676654 6.06835968711195 5.14475404896656 5.63080701104368 5.23311526144555 4.86526426534467 6.51307973625825 6.26497647261464 6.04499210341059 5.24514989327266 4.82065358428925 5.67510849496896 6.00236880355616 6.69642062029342 6.35587030658969 5.23227659958314 5.59103786670736 5.99159582542454 5.87638906811314 5.36517335263804 2.59979625578436 6.42875143200686 6.96416899978029 5.91988390726862 6.2486304453153 4.42273388978312 6.42539569248954 5.48210569036016 5.77481682090605 6.17521882363306 5.09239089926587 5.90636689108433 6.90898387242013 5.70336053161618 5.94718027798479 4.89435864368278 5.54057400553399 6.50440245854507 6.1419741841742 6.43712672213715 5.08374896760459 6.34497199246528 6.16951622405651 6.31814122358228 5.69281252933352 5.06932029409501 7.92876606060658 6.50185653103526 5.92782364130986 6.11311624500888 4.68425151739168 5.77022308453983 6.24853426118177 6.03094337345132 6.9076962872989 4.88266953146706 3.78461529775044 6.63668474468888 6.07560729508469 6.16954370165356 5.36265641394365 4.79942775791311 5.64873080641169 6.08085670349812 5.53193380473864 5.43216662134016 5.2864462273034 6.48221997896807 5.45013817438556 6.58067091946051 4.99279611654107 4.89204687168545 6.28024944682168 6.13789751050457 5.78173301382415 5.44203717423875 2.59979625578436 7.11408647436944 5.43284111539091 6.66377099631952 5.96501318606564 5.24242077670057 6.50828269063447 5.70479309333763 5.95351690591338 5.8331456594735 5.13187547138053 6.57939061583 5.86680541691048 5.46677356885965 5.05713278370349 4.81577942955478 6.80241539261871 5.73024809592841 6.71470522247909 5.9384851062994 5.54686716648942 6.91363239125017 6.06362759846007 5.90038521059706 5.55167675646137 5.40293076481955 6.24803955312545 6.18206954556881 6.64088185084233 6.07309857341867 4.99601345587389 5.66392409236102 4.53780508293644 6.23547868794444 5.01397836832073 4.9414911942732 6.48541977395396 6.85356151510461 6.68487791461056 6.02424841995228 5.42906953491781 5.67126714950171 6.36015071687747 7.16140219291337 5.67469230620068 5.38441180314647 7.27604435797514 5.49277025226235 6.43789717432484 5.43751192058847 4.35013301017844 6.71158164613636 6.20978346632875 6.75705028703525 5.22191757587524 4.38281063084542 5.96226555360089 6.03583803545094 6.06803065963038 4.6072082128 4.45902851142036 5.70536232530566 4.82971672080362 5.84477115342232 6.50923764941468 4.7262545983764 6.35484503743429 5.73478422421042 6.41518118752171 5.70666559480405 4.20043975114315 5.73680236790587
Manes.07G128500.v6.1 9.47663519288235 5.70503563487551 4.95786750936303 4.03424083610899 3.59768416077194 9.57542628549151 6.53351342686129 5.58502992129681 3.49376837325421 2.59979625578436 7.56076221432321 4.42634021840582 4.63689952280015 4.67826395459256 3.01339967241467 9.60024718986349 6.05878870762011 6.52156271582522 3.91874843080912 5.49140330394428 10.0504415193936 4.62469494447679 4.6823440446241 3.93488696197521 4.38129522166981 7.97801104161407 4.97910006515118 6.05364693225336 4.41131441014984 3.34471773959398 8.37770403830153 5.96020808773606 5.56444925453308 4.1156567015998 3.14570398518928 10.1634884310252 6.22411909684271 5.59183978169156 7.37662625653721 3.9132953724768 9.35657395812524 5.1457279100996 5.24105452762996 4.01013362095992 3.77305240836093 10.2634043326128 4.76298530293542 5.60647395062301 3.35067592997401 4.38886036418827 10.3569722797594 6.14250358165399 6.07080796801849 3.5101337076775 3.58452961246909 10.6327165330134 5.28919651975227 5.56075095872354 7.78868582433807 4.8092874031146 7.68714638657507 5.08580581740484 5.74836135802779 6.83854735850463 3.55012442582142 9.51086786264683 4.80521216260492 5.98472735054882 3.33289544367448 3.88995473718565 10.0871921795582 6.15820927699493 5.82153557564773 4.68113159220027 6.82114769775774 10.2652498187918 5.78289554042975 4.64305195648199 3.94884331452239 3.71815578759165 7.35573641096174 5.93600238616203 5.2296186474525 2.59979625578436 4.26018185025389 8.10861317407 4.65687626474577 6.02591490626253 4.00153453099075 3.34481372870052 9.56335131653582 6.16763740325462 5.98336387051511 5.69055439916072 7.41062436086895 3.844423412108 8.27742583958014 5.31360296145674 4.72909417749251 4.16824842846476 2.59979625578436 9.25052693862948 5.89697759199176 5.35041113565286 7.48616720744387 3.11766270619839 9.20514210973374 5.23728537315437 5.60121111791429 3.34271822740328 5.10690437383198 9.81480138399684 4.93395652373008 5.8943165309498 7.41172583796575 5.25891089829758 9.854516187789 5.66648632013508 6.09296593730206 4.35230567133016 3.43756941520291 9.84697934172354 4.90133152106209 5.58764964918762 4.64284561767204 3.25674191122001 9.66016659525135 6.17151034492622 5.59481164135613 4.3942609594656 3.19609879642221 11.0424292530145 5.97999979742403 6.2691954278113 4.23550654235681 3.44340296313251 10.7567038735221 5.69313874088096 6.36799342341206 4.12443202986697 3.35372006124426 11.6328715906288 5.41311221805056 5.84644376817164 3.46737055924807 3.44853243386928 10.7345368607543 4.58569361631019 5.98824047489589 4.9128248976036 3.41833297366157 10.8396396924834 5.48254408400995 5.7199412441335 4.90542008991747 3.89704827642037 8.74283594781302 5.65191015797222 6.02921104350108 4.15638154591134 4.16040063351204 10.779859915329 5.00343333091493 4.44358595375251 3.16701331005524 3.84272398019811 10.5364860868407 5.33529926722763 8.81348906472811 4.70368004408044 3.41380625865222 10.5962492962327 5.83782978315999 5.33316251999173 2.59979625578436 3.62206049006046 8.62712866988699 7.12207285147054 5.24155091732783 2.59979625578436 3.17616497868894 9.4617632357607 5.05132801989211 6.71021053525935 3.60860218301673 4.27484046564405 10.9756440067613 4.7427813700884 4.30356971194985 3.79609671152573 2.59979625578436 5.29492762825194 10.1663871617663 5.08580328087224 4.69320307600654 3.65446411146874 3.86328368237572 10.353529881335 6.13565444426308 6.54675829480863 3.96426791580462 3.48251498255572 10.790479708377 5.76690549754896 5.41457691821389 4.6183327512692 2.59979625578436 10.8121777356131 4.61383278800881 5.17269943462359 4.1240012429641 4.01002353899641 9.4795923644798 4.83145128192916 5.97815356297293 3.79877250437651 3.45964190878352 10.949981266375 5.50633904346967 5.87963919725245 4.34821543869108 3.27218266265049 8.36923766377842 4.82747829990479 5.46226591293905 4.50261313080905 6.99853461601431 10.6793571291122 7.40361499501239 5.63264221465423 3.71753787324902 3.63045880079437 10.2328551600623 5.06684858800793 6.87363987365325 3.12874083925188 3.38697297193438 9.77384919314762 4.71620288539845 6.53812154067485 3.85784711651453 3.87599515681154 10.0000197353391 5.20967792198321 5.60150726172362 3.96554473606679 3.40319810354056 10.6012441944286 5.37657334415539 6.17752025821729 4.29065718767539 4.55978999932429 9.73231752942767 5.62901354813535 5.70113391781834 3.73254242417272 6.32025749464405 9.90686072013573 4.96028920031207 6.09673239584802 4.31030281716262 3.92142265337815 9.92562256349759 4.48425232611287 5.89206506926764 3.32481310418497 4.14787459964064 9.83706733035813 5.46400986440023 5.75328553341299 3.35931070899168 3.87221686931248 9.06105069350979 5.92025325909284 5.95208115447687 3.41181455865871 3.05448293938791 7.66267552725394 8.97566926234739 5.27786743955599 6.00849283378913 4.53530167438363 3.94850587401253 9.80771439877776 5.54447516864317 5.69451468081909 4.88644418422636 4.01337394767009 10.4260675413395 6.38358610389981 6.27889978849026 4.49305802953685 4.29411116576147 8.88002409052718 4.20256797602145 5.20919412871956 5.74128996590426 4.79349124335357 10.8636665951315 4.78955895623763 6.17654455848609 4.62332069599525 3.27020841900006 9.5355890828549 5.26655124334857 6.23766790814063 5.21065109566339 4.77897094289441 9.01574634855209 6.3717062243849 6.90534321139668 4.88393627829548 4.07067354239598 10.390963361176 5.80594037364938 6.16425159023493 4.09203071720691 4.41593574299253 9.14055689571573 5.71836386604391 5.61414126440568 4.20268331504518 4.33594884919632 9.43279791617773 6.13357884167859 6.38113918768216 4.34287252424225 3.56398633747989 10.8145323898749 6.58633231969799 6.10473345376092 4.92303729775514 6.28297791613009 10.6801108715607 5.61725083084279 7.25951632649851 5.72884575980585 5.40816435867822 10.1297123703217 4.55061471651912 5.92911640268808 7.84711524748107 4.20950084002137 10.9111830130305 5.88222376159896 5.97407196094198 4.46297955669042 3.96357756350249 9.81841170329668 5.4758811769356 5.87985339931718 4.31100153345427 4.35616953860158 10.847131959961 6.36875414805516 6.27882902069719 5.23625721070447 3.3916204310571 9.34380257410175 5.76282496022559 6.85575171506576 4.40565566835065 4.1830103381962 11.7560685469835 5.3916554195306 5.84245531671661 4.53986091973617 4.21497953342451 9.88135727433591 5.57016639279614 5.80999844267674 4.18505038089978 4.74635390810758 3.4497260527321 10.3172718173013 5.48409059909644 4.79422742047452 4.58067171411492 3.77912624534054 10.8284101635581 4.31532451990921 5.5726607185054 5.69748753246093 3.7212483429046 10.2772470047737 4.86821694264522 6.06235355268606 4.0192437187537 3.41425061787075 9.57013277655664 5.45442718617544 5.53260901940399 3.45810852995427 6.68120516762158 10.367693833614 5.09033260165601 5.25044700055452 3.68541532571194 3.44073658393479 10.1440239895842 6.23865532134707 6.37267177815716 4.22545807574208 3.24419192203211 9.01102592247833 6.20157093953362 6.79101439551213 3.62008104824315 3.33067381019803 10.0746424910966 5.18800178954715 4.99716473128795 4.02966232232777 3.67676263160891 10.2234962657784 5.72721653161139 5.97878316556978 4.67721103811894 3.86777619171094 10.3106891721598 4.44096595307516 5.03071829103178 4.79808129532899 4.51740548040876 9.6870955830287 4.56261187793849 5.99303934119373 3.05543704798616 5.2386278897127 10.2549194565721 5.55456761613223 6.91054330528693 3.63790334654271 3.73451770752658 10.8348160143311 5.67637819498606 6.03999116030808 4.11260185598456 3.61601268946692 10.5567364060535 5.66194356517489 6.42741326687522 3.36314563101168 3.89202251523489 11.375319818024 6.23780532752418 4.56793038002325 4.92317559291081 6.20280614084776 9.53249496585983 6.05855778863984 5.32808377474174 2.59979625578436 4.62526756743016 10.215608791358 4.97669909702586 6.21527945090451 3.02191542271198 3.07142817417063 11.0798672689853 4.70394074712047 7.28778939900965 3.62020523057581 4.2717697939849 10.4360336286811 5.70928807009761 5.79983803363923 3.61142910901563 4.16529237871497 5.39934679006621 10.5013156950087 5.93966778111691 6.11272607487409 3.5995725395466 3.54399020599517 10.2486594742717 5.13078286962257 7.51924833974625 4.30447193731391 3.37057561147686 10.6261421340849 5.75923909183147 4.47420313464366 3.37541245998031 2.59979625578436 10.1242740055105 6.3811581025713 5.33093017354426 3.71885506342396 4.08734879059941 7.14987704859101 4.7049367434093 5.25264594745884 3.13327665589051 3.14554511358825 9.36833234075055 6.09170559650382 5.01351622426569 4.05522122960413 3.44342650184341 6.93973854310937 5.40715949929042 4.48706839994693 4.46935682356672 3.12701290025836 10.1522417440888 5.61230218978092 5.00781296256787 3.69556101711605 3.11793268627682 8.63024272676562 5.42051617715684 4.93011703138554 3.9812287858712 3.13899408145671 10.7217321143767 5.73309058641866 5.7964785206752 3.22666753937026 3.16597009136717 10.5630819728662 6.48432841303781 5.61197131094091 2.59979625578436 3.37725547101701 8.40166444340991 6.18195587989861 5.40892413957194 3.97092145900255 4.00694938209418 10.9001628330667 6.8768019823036 5.87188972898802 3.79652443099544 3.75492677152724 10.9617464868631 4.75118701003259 6.23496714962385 3.20643697917781 4.24147142930584 10.1198986668911 4.64004798633428 5.62617755265299 3.66601713775343 4.01271743828352 8.48532403020095 6.28609488535313 5.18312942912855 3.54190319695318 2.59979625578436 10.139951393201 5.46424782226804 4.65664861801217 4.23366688163413 3.2328387430116 8.83492268192932 4.57987906497034 4.9687829269237 3.85036913035679 3.91310531054823 10.8077947496416 5.28266724344158 5.4561162620721 3.41619604011118 3.29663103898979 5.99610611975577 10.1041179774114 5.34308492435984 5.91765583135032 4.23682001680162 4.06945102054039 10.3999904364567 7.28805545437756 5.4990735600822 3.85865974365818 3.78906326114918 9.48047401552608 5.21386242768338 4.75727725951518 3.67117148881194 3.64876012622529 10.5082253995976 6.17750968955095 6.24211834802127 6.30247695672755 4.35392735559204 9.1289306604585 4.80882801883897 5.4259708524158 4.77800830052544 5.39710756798005 9.97898342877664 5.04681725976668 6.55440623680786 4.39466350168857 3.63334554052997 10.0255468137788 5.26619435147002 4.75464178257247 4.71282695880108 10.1379787856013 9.63905863279872 5.99588585484679 7.1323267621073 3.91434293410938 5.98849745618033 10.7633342715724 5.20124500551716 6.21804626556691 3.83756148430802 4.7077430491288 10.8059393302878 5.97096929885372 5.33241812072128 6.41506116706404 6.01491490653574 9.94288660012082 5.45667075841334 6.34571913619989 4.39851002967492 6.24477993638751 7.33936145595659 5.09099670691498 6.59678261966454 4.26901880011362 4.9289837549612 6.0784905810706 7.60155581610337 5.05007153551782 4.82361617694618 6.56406923492481 9.93374852305828 5.39496509745359 6.36295900672594 3.64182534636077 4.48329099330503 10.9779260111705 6.07822731027189 7.53230662872492 3.52837646954406 3.95645175206502 9.06414319362913 5.00932095251831 5.66936419080771 5.75728488107215 3.50378192147112 8.42078188208359 4.18838054755109 5.70655001422676 3.41195457515195 4.95185978795537 10.8778937442953 5.28892236644807 6.51317162099488 3.95552220940788 4.13296184932386 7.36368664433045 7.9582587112558 5.48528570923371 3.49341508298152 4.58672758291294 4.64566728705136 8.41881522748826 5.16244069700972 5.6736866758832 3.63938602855538 3.09477353892355 11.0480305099513 5.47909756932952 4.97136114283426 3.50979356917955 2.59979625578436 8.13121579076407 4.98643081984991 4.8393005807212 3.78809560810359 3.85347255652778 9.77896766954615 5.53015436215043 5.79306497533466 4.01870693271444 3.88401638270689 10.3643102684781 6.43665337090519 4.89641059861045 4.16207225129035 7.05193409450148 8.93246714815093 6.23808933028928 5.70220375601524 2.59979625578436 4.97389507045831 10.5713326155227 5.36816035754799 4.95131807283188 3.92616548218086 3.57524302608937 10.6225457109004 5.00295890833129 5.34420509714826 3.50657944241829 3.50713024684174 9.70485174886104 5.30129315731595 6.18108852134433 4.52202378317754 4.25153233362284 10.1810380655019 5.78049197630811 4.98314930138733 3.66266052365292 3.68333296007617 10.6763804823999 5.13945296848105 6.73121784484095 3.73922672233274 3.39802017770579 10.0287862068887 5.77040394623808 6.02488687672872 2.59979625578436 3.64146810251771 10.6484327778909 7.55641919470422 5.78513291814479 4.34286807059556 3.95828636864774 9.3288592091262 5.55781996619024 6.77936038286271 3.37724948770933 3.37561084007314 10.6828466285991 5.00571738402092 8.59622484969351 4.10691714609519 3.479467134794 10.4032962410795 6.04787191769256 6.03665098929665 3.20730882339491 3.55618799594527 10.5161029518905 5.07458601587362 5.65845593585661 3.55423144868542 3.82188759393335 11.4263654503657 4.52494854546583 5.6538515645424 4.38907894129213 4.23461907780731 11.3350469420533 4.19753653851908 5.09678667923318 2.59979625578436 3.70772987377929 4.6202321934558
Manes.07G128600.v6.1 11.0111069281829 9.90186229921762 9.72244557035199 10.0825429083347 11.0176447411429 10.991702090346 10.8447080655309 9.79382245823922 11.1680697525757 11.2336023236167 10.2043763829385 10.9016967795653 9.89037717964516 10.718254813133 11.0553523196487 10.2300262934138 10.4126229762264 10.0416872262898 10.4477470078323 10.4439066299975 10.7673914488388 10.4555171605325 9.47090250037377 9.99540618935989 10.4098746610236 10.1695624134895 10.5239596792288 9.70733339159529 10.1206044652993 10.3398645532648 10.5898606921069 10.2905311213657 9.89378820136197 10.4946012737884 11.1829402568078 10.3775087896519 10.373285988307 10.1196201038746 9.86480073655414 9.75669988508211 10.0990751985717 10.3438723571144 9.49960339289501 10.4659348491189 11.2324017825208 11.0903282496564 10.2049910439987 9.8841044160796 10.4746295027489 11.0731511444377 11.1399068895608 10.192839028176 9.35043300659425 9.62767438390088 11.2076338031368 10.9726986366584 9.55442479667936 9.26897345204816 9.79129589669861 11.1778577732051 11.5857849364182 10.7143289723993 9.98163044034081 10.394978699008 11.5830863648702 11.5926945683302 10.5691805839228 10.0627004428453 9.89549660749949 10.7443007835517 10.719824064569 9.69602603531577 9.59649841530263 9.98668467047835 10.4919556120285 10.4860905119923 10.1822616989074 9.89737232917865 11.133021259501 11.5864677920628 10.6031363959371 10.0212661838668 10.1834808640744 10.7901705353592 11.5793484335697 9.55910780052774 10.2575747411756 10.1970207472661 10.3329045757264 11.1640761242219 10.9928765186564 10.1144314636131 9.91626867018287 9.89532167698295 9.78526914367965 10.225634200202 9.27113140037351 10.0159839405702 7.96470156749721 9.96011350680638 11.3052476043389 9.7904260108022 9.74563019426034 7.61547339331872 9.80859183143126 10.9236793899993 8.96230696796327 9.84999309536573 10.0486868978386 11.1998184931478 10.5205931715546 10.3637291795663 9.44195553069545 10.3704901076534 10.3208372021527 9.9413425639922 10.495124293792 9.44957759633057 9.07865693727226 10.0395487417596 10.0570868690642 10.0620598863135 10.0016134165053 10.3449294714257 10.2799849065315 10.7465829952259 10.5451151317397 10.6578031738143 10.3853898252906 10.8015035038502 10.3360522046741 11.0060799939275 10.2682758256918 10.3433930606151 10.813589330049 10.9492401989021 11.390102510359 10.1554176398589 9.86362166683327 10.4847253940736 9.9327724649281 10.8588314178904 10.0123243173687 8.06486850386951 9.91387692056383 10.4103536366196 10.5834908201286 9.72323357487573 8.23802113048931 9.74439804032678 10.7225532642054 10.4447110753636 10.1400241807826 8.78966859990343 10.48121336523 10.7085510209056 9.87477731236989 10.2220204653814 10.0018754494109 10.6226900064153 10.8364740665173 10.701939917568 9.56141066872056 9.02326248282532 10.882417443575 10.4969792203768 11.2267011941916 10.5079084656751 10.1121230288555 10.5252050428794 10.5643023381942 10.8210940967798 9.95609286476768 8.23109536096678 10.0821220126035 10.5553040019955 11.4341202211983 9.68809254745726 9.6050497794395 9.22595408404668 10.352380139195 10.3757298440375 10.6226988455345 8.8521708123905 10.1434505523185 10.0929804465985 10.2780481397226 10.3047457469525 9.43711964556988 10.1907361104816 11.2811826073773 8.44883850174962 11.8697832502012 10.0545997913415 9.05907245802411 9.89641853085145 11.2048782782147 11.7951138015694 9.9947890599531 10.1151506973714 10.2808916131553 10.4659884715632 10.3585280965578 10.0658709617979 9.14492048354805 10.3228739645236 10.7949996407374 11.448621102687 9.89289995413897 9.13811726611564 10.2278946630887 10.2604399379199 10.6039361902541 10.26740259121 10.2515059830215 9.45069628640359 10.3367928861928 11.9588483573515 9.81327729422267 10.5264436052688 9.82792097682077 11.265037993304 11.5982383099502 10.584856347628 10.0295141497294 10.3336155412375 10.7911168508425 11.0842345416679 9.5239096842177 10.0613106214089 10.098807686096 10.9590508024686 11.6788750563269 10.0545998820461 9.91380604887585 10.8854950046594 11.1815844536078 10.0116659605129 10.3822631890626 9.09664029860605 10.8989906999352 10.7213780342823 9.35694836264193 10.3573383991772 10.4278072872342 10.4420917721083 10.7906195022565 10.6456399756852 10.0520086614658 10.0508468420861 10.2567628356445 9.76315700674225 9.98916122792698 9.66469692632509 10.1669234032389 10.1628768108484 10.1085024672922 10.2850835644204 10.2241704848574 10.2147147273233 10.7690594330626 11.1603737786212 10.9221117617906 9.6585029171339 10.2365283119319 10.2385657092619 10.7068303367665 10.7498804100851 9.74151993757954 9.68564709631766 10.6398470883212 10.7317307362167 9.60530104248344 9.55249171834767 9.58693150541707 10.7098401071785 10.8771768694072 9.71145132482663 10.9267876106812 10.475450870846 10.4476453679656 11.232471554512 10.9196621765075 12.146717515736 9.67060161071822 10.3616164997341 10.6686782610775 10.8977465252501 10.6784075919984 10.5453515101749 10.1270971198524 10.878485086723 11.2258876867153 11.3273513933775 10.5758930865557 10.7303004062479 10.2742264602693 10.9445098823411 10.5391657109634 10.1271530890598 10.3368515021629 10.9678506946465 10.9003310981154 11.4283612577559 10.4550756781694 9.90123895074254 9.86875320787601 10.2199547256354 10.8897502821546 10.2572793016148 9.52262206334688 11.0094799513383 10.1992502601346 11.2292932449198 10.3735906207757 10.0871950531812 10.594739220454 10.8909220232874 11.1221437508921 10.6094702713307 9.87448615516055 10.5792483552596 9.63381240824447 11.3947064338379 10.2234635085712 10.1182230772331 11.0109327034337 10.0859972905524 8.96862166558827 9.4919352280746 9.01390715025247 10.124978204523 10.2336177580308 10.6220315456236 9.55870964015294 9.44342940500991 9.57286745483609 10.2028813514404 11.2758992016998 10.561400343908 9.95743697179054 10.0739838796825 10.3872513531415 10.9586244748294 9.88898106027784 9.53163821583878 10.5879671111504 9.78109542669113 10.8693884276895 10.3745773181067 10.0667792688646 11.0916184491672 10.8448787835438 11.9243719911211 10.1176210297781 9.37585193747096 10.0048164739425 10.7092340420071 10.5721501181293 10.4871246040554 9.88313831835356 10.7839855583811 11.0309341934606 10.962039037455 10.3739414365686 10.3479950910219 10.106668710445 10.1179934387581 11.0456980805436 9.69669806617428 9.89086155189334 9.65918330926135 9.94700619596512 10.7439158084214 9.07008344696464 9.89901863640321 9.16543188938267 10.5844461957268 10.6467273529201 10.1807363313327 9.93075071487845 9.44607044589223 10.1199722545323 10.9016385020657 10.2005303664345 9.84707938895767 9.76766320481984 10.0566263693414 9.9261803772943 10.7809329982603 9.70953560339081 10.4972798366988 10.3744002775579 10.5553037289403 11.7018085139983 9.35907737447872 10.215716656789 10.2494798450784 10.7372685651365 10.323845650599 10.2417246706036 9.91712247509424 10.2909491141728 10.0258797221036 10.4985669048998 10.0292277663716 9.52084063619878 10.6064938785844 10.2573760122966 9.14946379239368 9.73961453606799 8.76568731493935 9.92235414855077 9.82523678867825 10.3961176321563 10.1735668863651 9.84878850334262 10.8720850051669 10.1275320911444 9.3769397202886 10.0189238325401 9.46201878174667 10.1023923643981 10.1109896172704 11.571113197164 10.0613537892911 9.96831275303655 9.90256848390548 10.1029049254615 10.7500887297925 10.5301079349546 9.64770435783973 10.616318492698 11.0567836359384 11.5803973865009 10.5241338445716 10.1975066231809 11.3992344333511 10.8781745967518 11.3033507209359 10.5684152216478 10.380099656331 10.3796886905718 10.4552959348345 10.8990256743641 10.5633434021916 10.4072755919597 9.85528341031763 10.1332402464148 11.7399555060182 10.7527458226804 9.21415180115229 11.0975485581947 10.2783798350019 10.0618056667712 10.6811482222818 9.90730368526329 10.6658346816798 10.9196628736515 11.2768632654289 10.3430332128116 9.53372112548765 10.1918042030776 11.0585026484227 11.1515753040545 10.3076071711691 10.0728182369292 10.7016682228645 10.3306504611019 10.4458150690262 10.2192619639943 10.4214703072807 9.90323186715138 10.4064571740557 10.3402638161508 11.5342175526627 10.0982826035682 10.0999929428004 9.72025236185561 9.9872217223862 10.0511600898697 9.55898150812182 10.5247076011865 10.6073730512792 11.7756008697368 11.491748682903 9.644656434127 10.5116707698165 11.0685008644124 11.1143034951962 8.8190035063573 9.21556190479359 9.41359546876351 10.3235301448526 10.636852674507 9.31335954484262 10.4267372983251 8.45648101936017 9.95120061092466 10.5034410036748 10.3865184289351 10.4273488379167 10.2313753780117 9.61361177051457 10.4001666451365 9.92956194858294 11.469949180272 9.90866432354146 10.2100925159836 11.583638614139 9.75107697089394 10.210403220855 9.51142978616764 10.7525801633144 10.2657731150921 10.6492529335383 10.141514369528 9.66763066647009 10.4586836509108 10.3867829449201 10.1588193382904 9.73329401592223 9.36468843191723 10.2771959877582 9.8185740130267 10.1766579417015 10.6378533342378 9.84095760143478 10.3342394691898 9.79379022754638 10.0341444039561 9.89380327822894 10.4946025896781 10.6808619012205 10.8796012344435 10.7586063799713 9.62703737336524 7.01459808476474 10.2963926334706 9.92926030858721 10.4139673715725 9.70871525210123 9.00642033674078 10.3500762615727 10.1748338339761 9.65767717035481 9.76280692681772 10.0630400565839 9.60123079942877 10.7241016970939 9.79897431740923 9.86424630408337 9.92032450823238 10.6420368630739 11.6792976809979 11.1296651600418 10.0801589687563 9.87265226812327 10.4107666009346 11.1388629991432 10.4738439508361 9.62228809795305 9.49896287503546 10.2747342053027 11.0806038156777 10.169648168255 10.7083673744703 10.3863843194354 10.0659298165431 10.7971977194586 11.1006085261765 10.5798053357142 9.97560607260017 9.34058280395243 10.6041169290794 10.6492732551126 9.6828421643782 9.54050274397112 9.67505217420878 10.018857069388 10.7545544395129 11.0330254678285 10.2132278570481 10.3813863162416 10.9033716054979 10.6818504454356 11.2777155391179 10.7528560074874 9.86785390319993 10.5954129578128 10.7405623531565 10.2179670962783 10.1535073920038 9.67045865293952 10.5546943530092 10.8317911947515 10.887478249718 9.86135707517546 9.85357594819788 10.2356643692828 10.7375700304486 10.5816361213954 10.3412553440659 10.0760371365548 10.3548083986517 10.7310325050476 10.0898983610594 10.204924598994 9.63171937749651 10.3134025171741 10.6861031560326 10.248917034251 10.3695979454393 9.73225577457212 9.94307532997971 10.8335120338399 9.31431228925257 9.85437943273089 10.4123890378185 10.1813239888556 10.4992185334801 9.12922061433563 9.98102657017552 10.5849831475942 10.4485538441299 10.7649815668463 10.2808338068631 10.005179674548 10.2363967321451 11.2036002319728 10.2206099193504 9.89666735259373 9.72396787034627 10.1332259055519 10.6796317529531 10.7369760031376 9.72692117251357 10.6128280197421 10.219134176278 9.78315938942641 10.8450172641086 10.1632192591696 10.0990422445695 10.4655578512121 10.1507039741922 10.9850058923808 10.7364556526746 10.3495994694998 10.393814234092 11.1587668349714 10.1199973618495 11.336876768551 10.8041597676839 10.4419587392075 11.2480950879944 11.7132268459333 11.8050981033064 9.96352219845501 10.2416885777709 10.7522971127569 10.9494738578772 10.2415631164372 9.35750960488726 10.6443092948692 10.0609031001366 10.4238598121254 10.8658936162616 10.7351515437071 10.085345561541 9.68638356562673 11.5710934348046 10.7101998236229 9.86502868291947 10.5379651996966 9.59211636341711 10.2467353050237 11.0177762337582 9.84884913385881 9.62325661656513 10.1507040132081 10.4262155380313 10.2001456382758 11.1719466131637 10.0625807623438 9.61866714019951 10.4944106757214 9.69310477849872 11.6250059414529 9.77150128536462 9.82713210068073 10.0561780369903 10.7097250295989 10.6561216258272 9.57518616803006 8.94024633737311 9.71470476706582 10.5445160137275 10.7533702238672 10.3912057408628 9.56106708369401 9.8485517294178 10.34560729592 11.3208047442419 10.3362537201284 9.74928070704262 9.88871108663444 10.2279198731247 9.96765367273379 9.80431135018214 8.90645891990854 9.28435620071459 11.0573070390858 9.94797339611192 10.0331211805562 9.79227247052804 10.645405067684 10.0806125199248 10.8784202055779 10.096250632631 9.27954513706893 10.8006615865 11.0535426195813 11.0363964577367 10.1795719423848 10.3486899942758 10.370602109905 10.1167971375449 9.58915756521426 9.87779288585362 9.66667175922712 10.2445806297476 9.52126108102611 10.731080626564 10.3629472868442 10.1978700708669 10.0829007965393 11.2524401474423 10.6350439595589 10.7142829624161 10.2033803135262 10.4787690676247 10.8645279225764 9.79204372151388 9.26306622025254 9.64498908128654 10.3561482859172 11.2063681454255 10.2405608253013 10.2331346069968 9.39023841776645 11.2326914029181 10.7910972969974 11.0547866245026 9.8157786160522 10.2510133929764 10.1142267296271 10.5874223104913 10.7719708070007
Manes.07G128700.v6.1 7.89349780962938 4.87749585337859 5.57955831853098 3.63410803335427 3.37876105695794 7.59963242453882 3.38466486369882 6.69723365654014 5.23189353060014 3.53020872524022 6.92978378623861 4.76053462912616 5.73721731075869 4.0228427264024 5.17758223012916 7.18187978258268 4.21927371736272 5.68606726210345 3.91874843080912 3.89014654444277 7.55135406555921 5.08793253833189 5.36451244726087 3.21375796249481 3.99369625342319 6.42499529861332 4.21443061264207 8.02193549526238 3.78836439742839 2.59979625578436 7.61421744205803 4.10758410181633 5.47097514393171 4.52989535021608 3.36735576210244 7.55217239005573 3.94382157042819 7.45140775774377 5.80054519591117 4.74971060250164 7.50042851024899 3.90822915943341 5.65447470752057 3.76574463858324 3.6225462550542 7.22490756460528 5.06357942315092 7.11362443179646 3.35067592997401 6.30571215581623 7.80091330593119 3.80626145720838 5.5137085997908 3.61356726487245 3.96778331297524 7.04651489276951 3.82647792567349 5.00099947295979 6.20705829780518 3.98470369819395 7.07113624855721 3.87978480580529 6.14043185182131 2.59979625578436 3.69089779392592 7.60083476648294 3.95083410359466 6.18431705344697 4.37490251190244 3.98625518174104 7.45932905242789 3.34668547899646 6.34726569409006 5.8166066397783 6.68532535067205 7.53924687825146 4.32001656158673 7.8958992613208 3.77811259546182 4.4551851714764 6.57974361571999 4.20251779967808 7.35153849830166 3.72039019291801 3.59250871737335 6.62354526339864 3.77455229068277 7.70233196185193 3.82491009826567 4.04522521922752 7.62297142530062 3.67786292960522 6.67364707159364 4.76352329194143 6.50522654805199 4.58682381998682 6.82027725117898 3.32365439216886 4.8766396405872 3.80898720316958 5.40307513690119 6.51858159728384 3.47304370785199 4.95916561979936 5.12862405186618 6.02786088797863 6.70716353605273 4.1203430502902 7.77964468221005 3.86035663684186 4.52082575491402 6.75210705784458 3.76412467045523 5.75310048170821 6.50626143573854 3.91825195276001 8.44469383573676 3.30063053759635 5.91581752100295 3.42147577135509 4.1508572239531 6.87128042367197 3.30107830576528 6.82238702619527 3.34493637438906 4.1476088071998 7.53006925801264 3.6503738896489 7.45629402926245 4.09362941531318 2.59979625578436 7.05469558300674 4.16059130511255 6.21517584712971 2.59979625578436 4.91147065068152 6.55283573299692 3.5512943216041 6.79540732663278 4.49565610283801 2.59979625578436 7.32980605604724 4.24516889421789 5.63427138101769 4.06185090899447 4.35043085270274 7.29011971898049 4.1145107302262 5.08976239490628 4.9128248976036 7.43677938886434 7.21871747212759 4.17636586104798 4.91015562886262 4.62575559152732 5.75552657583907 6.84869776529294 3.4487476336749 6.36945981788538 4.0829928785172 5.62841347568741 7.31388590436014 4.21614286819465 5.0440888585596 4.04855109287913 4.43202368606397 6.17721055604086 3.90409681167524 6.05100434830062 3.71917029318201 4.98979305390464 6.8159550784253 4.39128955246487 5.35613373864775 4.06634739847031 6.01939705969094 6.7748807606928 4.92314550585527 6.15556441509038 2.59979625578436 3.58546573411103 7.24455761667719 4.27890105363763 7.1513199464752 4.64747589463658 5.55584834422008 8.08851399873213 5.17106709116861 5.88069607359555 4.24920014163157 4.95634211043092 6.19727691271062 7.38529089923681 4.07160585981311 5.57754368144287 5.09903203475494 7.19327871124775 7.66261966080993 4.76616874055254 7.43399402381763 3.8816631440205 4.88809961017726 7.7028465918047 4.43405903603504 5.61598783123624 4.46404324423256 5.92537275937838 8.08458502897796 5.7283732668295 5.68849033606536 4.39033472217434 7.77355154826342 7.9401035805711 4.55128137322075 7.18631987773055 3.17753729138824 3.88939346655647 7.76920914699562 5.36110768781031 7.58791272864532 4.5293615470654 3.27218266265049 6.50293144470527 4.72699578887085 6.89153618262967 4.43675566404838 4.31843382324052 7.59656699266723 5.87583798697903 6.26075821142902 3.85880065909908 6.14966868610054 6.8358443825932 4.86472495448254 7.64170364839435 4.57059290128763 3.9993441325203 6.80500192735472 3.19240955863012 5.76235388594153 4.33024326118047 4.18609850143832 7.42364329772691 3.53774756331253 8.33777695731791 4.52782713019712 3.40319810354056 7.79890830880524 4.24473817692689 7.06612904723991 4.21943385983775 3.48725331849201 6.89132116873375 3.27713638788058 6.24020919587761 4.2345491592743 5.07827029939679 7.03588309798276 3.90002655142931 7.17188085198891 4.21027499894845 4.59937387048818 7.13784275290559 4.03848151666033 7.58491351804589 4.47210854101852 4.31248332095024 7.34417660507906 4.35280963123044 7.27906164516005 3.47355552046872 3.29543486065326 6.73962053630167 4.10654547416867 6.72895761767327 3.63936309198249 4.0519827123917 8.0565317600251 6.71064389238897 3.68612898194097 6.08910113953374 4.21556192289263 3.83796871461078 5.86534439934257 5.27262710594488 7.99892187035125 5.40660687586363 4.27225018223259 5.74582281250363 4.28234493984992 6.63552254444594 3.3970748603418 5.06646270937503 6.54671095474618 3.13011628474653 6.40566582411637 5.147119780566 3.56601381190976 7.86479867713419 4.11563549470058 6.56612824679633 3.5062742012031 3.27020841900006 7.61553862282403 4.57101186660648 6.27940027268488 4.55523413143383 4.16327889222772 8.4818414239186 3.99727552143782 6.25693222816606 3.9071059728123 3.32957983186862 5.99482379966286 3.70097135517803 6.53764194664688 3.74821834779386 5.2679291697343 6.95762020763454 4.05523283250473 7.15426772245311 3.86527703487348 3.17865863106762 7.40421307017653 4.01903210021985 6.67018854471899 4.63834694276879 4.01564235972738 7.61438066110378 4.57602739872608 8.48075207810889 4.63037770929603 2.59979625578436 6.72397585028017 3.95482341920651 6.86705112867027 3.41370218434961 4.11671170841705 7.47212795702323 4.28877916681286 7.23435138379466 2.59979625578436 3.96591255596935 7.63396347558525 3.96156473992612 5.82547413204608 4.6080964384032 3.81186068293734 7.39236181501311 4.20412999609643 6.56959600769665 4.31100153345427 4.28272686269431 7.08858641638938 4.33316711053762 6.560742062463 3.26884182041456 6.28188520102969 7.15244569835972 4.02181314734147 6.06576247569583 4.10344866027651 4.61135382637273 7.38814672107938 5.63810884411597 6.79596953394559 4.82334439824043 4.45540367554893 7.21617835179689 4.42924048967777 7.09157407523022 4.18505038089978 6.17762154280848 3.87502020477479 7.69832726846152 3.91493029247389 5.33138070444408 4.4514803606836 3.44498313082173 7.62549761361167 2.59979625578436 5.98743178837761 4.01745858181697 4.07714914042396 7.52363309945794 5.57310024537067 7.65159149922333 3.49030898711636 3.73727279148939 6.67172843300802 4.43021972876034 6.8664971313568 3.98983560908888 6.25817141309703 6.45732889874847 2.59979625578436 5.91466687721524 4.17688851940337 3.44073658393479 7.42942221630465 4.63920105073132 7.64801014046643 5.20025839043488 5.30286856786797 6.92067573414665 4.30227342418213 6.82077194975844 4.85948401700328 6.30758115768029 7.37046801513458 3.74177090403687 5.98408370264411 3.84992470778395 3.48571073429127 6.9526353465811 3.96337534813657 5.83795252891673 5.25734154641382 3.76313931055706 7.05398686723909 4.87216986508637 6.22880751216527 4.30115773173715 4.73133574352171 7.89597760245415 5.58787935970631 7.41376265081722 3.77736303902442 4.31111376589282 6.47840144257824 3.11298070489525 6.04020062356771 4.10393562431819 4.21785742444909 6.99140427550168 3.96164077342337 7.14425875766716 3.69286530377354 5.87057541467483 6.76519357597337 4.48036326174063 4.30765855384145 3.36314563101168 3.89202251523489 6.4105145210262 4.39326947575846 5.41988963819127 4.23299323003454 4.44031529644625 6.42979494615127 3.41089451088101 5.59163294426267 2.59979625578436 3.60331710313577 6.78151560119625 4.01508751431884 6.83735794421978 4.33908116508318 3.81677662848967 7.24056799735615 4.48693271204573 7.19512342193784 4.01563570072702 3.81325512582008 6.27330269139679 4.11655064840421 6.3414360312702 4.28981356904726 3.81844012298296 8.1288677503112 6.89235555351972 3.9617972396281 7.05667588723221 3.71231098227117 5.83846497815205 7.41941381990471 4.02661187871129 7.54121753852106 3.04937180421191 3.14802037916805 7.34001591742554 3.76222763590683 7.41456765187585 3.68422999573073 3.44677671125314 7.08116921499781 7.27823117401745 7.72567245770054 4.84482529626464 4.08734879059941 6.57698138797861 4.74703343965758 5.78660902148232 4.47292355178268 4.31739975432947 6.92357255737257 3.93700272166436 5.65744514505039 3.40083590865166 3.44342650184341 5.25178922024138 3.96499107920503 6.05519739403685 3.79223580108878 4.89313064396601 7.76576770774426 4.86282192264759 6.62629716665067 4.97731089525818 3.73509987361779 7.23729606207764 4.11114275804066 6.10283853083463 4.22708239241434 2.59979625578436 7.98270931738162 3.83292023859456 6.2954025871608 3.22666753937026 2.59979625578436 8.85107059277714 4.14202579378601 6.64248864732692 4.12119666419391 3.37725547101701 6.95359118149447 4.51466607550548 6.91356758273539 3.79771147640099 4.98930219523815 8.00007091559761 5.29472874333152 7.61504233276378 4.92328826448943 3.88329761094553 8.16451840513517 4.38370527221215 6.38993208962731 3.78815434729946 5.49678623354309 7.05503417588977 3.80860520056819 5.60198516228341 3.89194256750323 5.71765839801531 7.73359901188312 4.36563812257671 6.39723202891575 4.18046583791539 4.60290413626434 8.25972712076695 4.00896060634066 5.50065532133262 4.45778937099018 3.83773340086992 7.10136168915283 4.00785012171329 5.21658435551481 4.18443423071714 3.54390746209038 7.98864103661771 4.05677849293934 5.68787527785179 4.44160271963761 4.55708201951605 3.53091301288657 6.64743215411602 4.1528017778121 7.45495520915009 4.62893068796874 4.22722388957589 7.14814529178857 5.43846308275631 5.37384881008227 3.75469696613014 3.92077427370397 6.74009038329567 3.8918414592231 5.1320405057549 4.38275651510986 4.34800139394301 6.56871406682837 4.55277631644368 6.24211834802127 4.59761674548003 3.60066604531036 6.17345167284865 3.18542993688362 6.1119127682053 3.19337031441694 4.36733283882087 6.73724524883787 4.70477758915399 6.17962653918588 3.74119070843721 6.27918483811455 6.983123911454 5.01028083361151 5.63019559355278 4.51866310473423 7.41154091036827 7.24302452936078 3.5091143569893 6.18015732953018 3.80628733938985 4.43689765150505 7.38554246170231 4.88076607918977 5.72911726201928 4.2039632352587 4.51392783465009 7.3575648060759 4.76870650609778 6.48972619469456 4.28086267590759 4.44314789581422 7.22688042487569 2.59979625578436 7.35650387991693 4.13117768021568 5.94146904480859 6.34646327839255 3.87343327725243 8.88188196859613 3.81116212660665 3.22322736688131 4.66757617753741 5.21631662540804 6.73160245640972 4.82361617694618 6.20533532725241 6.36300414876112 3.88503860751361 5.44922377288502 3.64182534636077 3.97552786464507 8.6834781821869 4.33053285017535 6.03754579994022 3.6661895749198 3.72038508042579 6.74973278556385 3.93630430115781 6.46425022135037 4.73506580239094 3.50378192147112 6.79835575530699 3.54690872487493 6.7246935919292 4.16738558722316 2.59979625578436 6.34497199246528 3.40690696027832 6.05671158031944 4.6021955563058 3.86994420186815 5.59438611742899 5.66832519039415 6.32936865392559 4.43498360362456 3.93031409519857 3.37587920586357 6.72638565852883 3.55337202861871 5.45321386034264 3.71886684136737 2.59979625578436 6.68042747140498 4.02838372931525 5.64404624836042 3.6450638254242 2.59979625578436 6.86934899007059 3.92546174437551 5.64790355379902 3.09629371888845 3.28474754635573 6.96799474404811 3.92758475912141 6.82361049807838 3.81194521333395 4.14949671807348 7.51916892981331 4.212949641487 5.60374369934326 4.23867587591997 2.59979625578436 6.67590424070291 2.59979625578436 6.7503951395218 6.314152850383 4.63741121392702 7.45658053753851 4.39557409222477 4.61712403889502 3.8335430440529 4.14786376302769 7.28412517697788 4.00791751354323 5.46677356885965 4.04400100606133 5.90273200255868 6.73446865695408 4.01891523046198 6.62273883486191 2.59979625578436 6.49997083299747 7.14623232425643 3.79767607714606 4.95316091399111 3.22256664660478 6.02922659749187 6.56580374159032 4.53595357022013 6.48332748398395 2.59979625578436 3.57146495650175 7.67861814728009 4.0607334142174 5.09300822204579 3.95359024936194 4.10888056875727 7.28450799090586 3.63309973265521 7.87892582931957 4.19207235009101 4.89163409939888 6.02777710114605 3.76939221559305 7.1857407793419 3.91655510433263 3.37561084007314 8.08718653542494 2.59979625578436 6.43789717432484 4.71350419033917 3.11287055727565 6.942642979388 2.59979625578436 6.75705028703525 3.4528299964533 2.59979625578436 6.25998913919613 3.53111261296467 5.2830778709506 3.28072078774946 4.0763993604706 6.52057381182053 4.00780696330359 5.10085439795428 4.8774297721518 4.01263954092303 6.97087287744553 3.84445420496541 6.67189097719426 4.7209527106153 5.67814209152805 3.9545389191392
Manes.07G128800.v6.1 4.57361618838337 4.42826423694023 3.54918378634825 4.70953819009101 4.16344384733348 5.15653701287764 5.08872619844987 4.15893494855481 4.64829762674535 3.73003826736833 4.26590112125068 5.27036854532559 3.48816860543824 3.44305187794855 4.68630330617639 5.24099210310294 5.92302442108732 5.24297715705908 4.50610717294996 4.37243313713793 6.140038221719 5.74267566356164 4.13075262838132 4.15941099403544 4.08246307177155 4.2413681911443 5.79257656859269 4.99156164597888 4.6971799235988 3.12942703094249 4.99458130695234 6.49537324875149 4.15727262978711 4.59825399372167 3.534550744678 4.58275702264039 5.61649717323077 3.93637030314106 3.91152548879852 4.2613320226964 5.54922800657294 5.37448297464881 4.36431903329253 5.08882590042947 3.44051830746251 4.54607779429635 5.76975475167546 4.11155110495989 4.05595995176715 3.90275155353327 4.91463031372971 5.94447060778922 4.03861825400975 4.71810403621787 3.96778331297524 5.05086839134677 5.31820570012602 4.57489800060481 5.48932841467481 4.3702824211595 3.25634658216568 5.3243735459657 4.06419205571459 5.50880681331723 3.55012442582142 3.78646219893462 4.22783267513302 3.43153906783138 4.17702205997925 3.14104836382465 4.63026672461889 5.97825567597953 3.13708551334606 5.36305375509599 2.59979625578436 5.88841730776579 6.35619863093589 4.34219069872163 6.60317231645401 4.14619454260098 4.85350931968556 5.93600238616203 4.06790948899444 4.56331189115544 3.59250871737335 3.82385682353258 5.37754049958143 4.12958273516361 4.00153453099075 4.24835486954107 4.82504112849539 5.68072426883489 5.34174828313027 4.43284373843705 2.59979625578436 4.14804504102601 3.58191857068951 5.86403087066481 3.98023533405754 5.25721682471179 4.5472611355506 4.33664377602716 5.05086409778679 3.91277088731596 2.59979625578436 3.61972585497088 3.62915824399066 6.05924662103579 3.9381579419355 4.04138482910325 3.6939030069005 4.5074642094816 5.98501241898457 3.27950361820524 2.59979625578436 4.40903198082104 4.5225967504423 5.30908255088038 4.24659030957132 4.85996026387229 3.43756941520291 4.2264266400351 5.10556534711521 4.11704435217266 4.29427533624285 3.52116708325194 4.3351205216289 5.24910695977799 2.59979625578436 5.05349247926923 4.11772764401266 4.49878962985452 4.65858178389012 4.48911509012192 4.96164833030015 3.62601013591596 5.73074727322701 5.41624284349338 5.1504027586617 4.4299842352032 5.29011023695474 5.79090565172983 5.45578180323147 4.34349387966819 2.59979625578436 2.59979625578436 4.57938183053462 5.36166365940682 4.384246379188 5.63881424190592 4.6243463069931 5.07535052653677 5.09984653275725 4.18708221675907 3.98407844717818 5.2485195064907 3.65942122764354 6.22542677396946 4.2322767231407 4.92286792421397 3.17503269450207 4.70729395521287 5.74509217137199 3.53958272929376 4.22510445439805 4.82643942018747 5.21608138159637 5.85493982871826 2.59979625578436 4.21617870134993 4.33729279121815 5.92321679459213 5.31365488957621 4.40191441357335 4.20737636462098 4.25422679124481 5.11063395286818 5.53291261484386 3.93981046162831 2.59979625578436 3.40966077442767 4.77955790394239 5.07542222845764 3.97330046164811 5.14003110039998 4.82056547454655 4.6408675362953 5.28818266109985 3.78296797290542 4.86103172678541 3.7826380584795 3.93950875335018 5.25009910298326 5.25130265051908 3.94764630147308 3.57920140188002 5.00973169241228 6.06942011136191 5.76825453788317 4.9048711755059 4.11255715332413 4.84781036807688 5.34454882681537 5.73493822721913 3.32619170863699 3.9175075502131 4.90408312517112 6.47329910032832 5.17760431951437 4.23714878711994 5.14839013390328 3.61601505343628 6.40843199275085 6.38533188588382 4.30249721416857 3.79877250437651 3.10108304697002 5.65617977342638 5.75804160776532 4.39386971154147 3.5131653356028 4.29558449857307 7.13366803460117 5.84583162274796 4.60832368960357 4.78863487999661 4.91876954241526 6.28259964495074 4.72669514704258 4.04319766360527 4.09375386409805 5.33129638857336 6.31126951558667 5.39836653609501 5.13268489380391 4.51591187026102 4.12213480123341 7.389986923227 6.91572593386186 6.24582941358328 7.18633950667522 6.68462115456496 5.8147264370973 7.55262338576144 5.18477321052132 6.46929143263569 7.11067951466614 6.64417217469082 7.08176502612016 5.22700614344601 6.97066972585087 5.5122780065911 6.01151300845739 7.2289735387904 6.03048149202395 7.52506991148466 6.68309901941219 6.54469350253909 7.06450355950724 4.54155222776125 7.01171870552841 6.62940321935244 5.92601958304069 6.84965031448777 5.51455777755314 6.63382814668712 6.82663300749588 6.33356150114321 6.9912451066308 7.00793714579764 7.11984063174642 6.04814234037329 6.72764656510288 7.90865486529035 5.72148069622963 6.52207856919546 6.70962536074145 2.59979625578436 6.44226076566203 5.4698461629927 5.01174413806881 3.9711913968225 3.94850587401253 5.919191673227 5.07063266142892 5.94158674167013 3.61318371689964 3.43716273481212 5.66272342818263 6.64437488933049 3.97201167367955 5.18724138143227 5.06646270937503 6.96615748720976 5.47352936060949 4.51649108850624 5.67947641621068 4.21852941471326 6.79703607911119 7.00451976765961 5.79308407530674 5.86993478077635 6.31530176060058 6.36211397898 5.19214508465501 5.73470708672285 5.1756465622318 4.40424514600529 5.03947276151777 5.67010335275667 4.9791389371479 4.57930919060717 4.73264946166623 6.65159187575677 4.42876271274902 4.23645754188111 4.35387864999991 2.59979625578436 6.02890293012512 4.9105482813054 4.99383113125487 4.57522959498697 4.25565820313127 4.84691576190795 5.76880586830665 4.52483948398526 5.59787297431124 5.88930706563838 5.32531983875509 6.52801528209525 5.17097632349424 4.51596221078483 2.59979625578436 6.61569867191873 6.69780757873337 4.86143673427326 5.25693085061312 4.71869224416619 4.60115349631999 5.96200649619133 4.66758388707708 5.20192304598811 3.51261602950284 5.38628091399318 6.57096395438134 4.67063888547861 5.12892907547685 4.2699370318708 6.77625344967754 5.67229732816469 5.47891860101678 5.14548341544168 4.35616953860158 6.47729758699631 5.87788358479028 4.85373716670997 3.53785864499071 6.01361242522766 7.33937427288566 7.62216878332338 7.47691603649637 5.05970962099685 5.0396810392023 5.66005308100359 5.76160548427228 4.7662715609067 5.02022277692358 4.60915991474291 5.47090567956306 5.70641436542295 4.09962845494248 4.44328764391147 4.69472558455458 3.78557590897218 5.85425251379177 6.04587860583625 4.06200053654659 4.58067171411492 4.22683970037092 5.40250868943021 4.91488999321837 4.69589746013564 5.42520023435251 3.60767739904696 5.83744397663788 5.62469088181576 4.79717403885434 5.50734347696971 3.41425061787075 4.83553591869062 6.90430319503671 2.59979625578436 6.88790378939723 5.6534184461126 5.56035102444716 5.09033260165601 4.13239643230599 3.98124168831376 4.46694890166023 7.10499108725333 6.1441168197356 5.58006409866568 5.87044800961367 4.23067941863963 6.28916448986768 6.58635178356006 5.18693975166023 5.3665568283206 4.48568908856235 6.13055862285858 5.52350286353806 4.10374385842206 4.70332573364266 3.97052009989617 4.98023550483794 4.89929331342009 4.78018565521 3.75016086611143 3.34726718077738 6.09253130134981 6.27791991572001 4.22188531982082 5.87699483212846 4.46991454721405 5.67773036970345 5.25172265139809 4.56091970798052 5.06991939140423 5.35846789253263 6.66686549622793 5.06638243041842 5.32544975514317 5.62606992516461 4.66309810773729 6.03593461579246 5.40145547505636 5.09994195402322 4.1961980985644 4.66092478254737 5.58669122064944 5.47932648536765 4.51826063863678 4.56039387195111 4.11044121592125 6.16548793045454 5.18767694458989 4.28048370887181 4.62441000327356 5.66898066517042 4.88297793990098 4.90258566546941 3.89996312790387 5.37005028460987 3.99300302654404 4.28978842422032 5.11917296207917 4.03505937012442 5.19907794304323 3.73100358925145 5.34982762298967 4.22377357729133 4.41406804873594 4.56974091788206 3.59990066596305 6.26116294833443 4.99761822567051 4.7852230421036 2.59979625578436 4.1041805873074 6.05974576071452 6.10409148606726 5.81608446875612 4.93698961489697 5.00852165908514 3.91321688909703 5.10954244951856 5.93544301196655 3.56431211964338 5.17108629138035 3.37057561147686 5.24102544594809 5.82184118983893 3.76823708262145 4.33438027319354 4.02882716441506 6.3473412822662 2.59979625578436 5.1198872491521 5.51813234665988 6.42576525093371 4.47951121735229 5.33932126325587 3.49264171784941 6.73494560067313 5.71934834206978 5.24845012003045 4.93023554446664 4.17673354595633 6.62925229648173 5.92046964505258 5.52966567723615 6.08939990188882 5.09303860419685 6.18934949877234 5.77715433561352 5.38012360671228 4.74664085139489 4.85909121511721 6.44745852619794 3.6202419437708 5.43605739924198 5.82777476694471 4.00934101254588 5.05705785626516 4.36611813521566 6.15227234976133 4.97927220390399 4.44792298310179 4.54464228399026 4.79831920791738 5.77227808042859 6.128508754611 4.63596504151959 6.34603565004347 5.3570085447976 7.11692175988934 4.60957755055174 5.05859681415125 5.05054676911673 6.08176575487273 5.24027654492664 5.52160651518515 4.56838311393364 6.28338188073009 5.23996535169223 5.78437760244732 4.75118701003259 4.09118973369876 4.32796366705066 4.56514379325141 4.54614537330526 6.50232889198678 3.94474846747449 5.3458449607701 5.47527116207854 4.16984419134157 6.94552266553788 4.33936876840666 5.1922750146775 4.06850376769881 6.6725875926535 6.74441293704095 4.40395553544935 5.90117068172203 2.59979625578436 3.61637548253596 6.38062032425902 4.13876337681998 5.49964772601421 3.91310531054823 5.80160937676303 5.03854741250509 4.61583898828336 5.66120122509 3.7849126878936 5.41378081290908 5.47073564996198 6.19888750080836 5.12489302650592 4.62893068796874 3.35805347339294 4.62906743223544 4.74399541057762 4.31164530834192 5.48857580284264 4.14329864046354 4.83890072987721 5.77483515942501 4.60420255790963 5.69092227157391 4.16043023097162 5.87074198605293 7.45298601498697 4.42153250876669 4.13699349435205 5.60944057354518 5.32596799098141 5.18715517396516 4.55353970183645 5.12973796517593 4.85144568944303 5.54800663965918 5.91352381503847 4.72018613874618 5.86088920855913 4.2349604427065 4.44706979273525 6.23594936437778 4.18775749464987 5.22868408259388 5.76525594988771 5.3848319310607 5.36100288489277 5.32163866180247 3.91434293410938 2.59979625578436 5.11242288625045 6.3502919432598 4.72448216825056 5.26447320474418 5.02572850332997 5.41441957134718 6.64745848954836 4.92113850158948 6.31379345878752 4.50422311865572 4.90494329034494 5.45667075841334 4.53639649429251 6.3060532072206 5.60339089630302 4.23964625906642 5.02654692680645 4.67979994923048 6.45281397216225 3.81971259407091 4.25060714661932 2.59979625578436 4.18111601721335 5.31973623540261 4.98574003949392 6.22165534463883 8.50252902073913 6.15861322155336 6.11657192275751 4.14463722775502 5.28639394104564 5.54524599488393 5.77481682090605 4.23552715031325 5.69448892837615 5.14228872178764 6.52598205153841 4.56920939338109 5.77969200812961 4.61836078385238 4.34065378517846 6.80714303075606 5.55591451516561 5.27760619206338 4.3449948183877 5.52780746557118 6.2335671920312 4.66986920965558 5.23979395131165 4.24434165029672 4.79590648216369 2.59979625578436 3.902554382221 5.19910723254485 4.30351045899605 6.65402398934531 4.85894250596038 6.01866702505319 4.39580196417716 4.60317222226783 3.29644996195684 5.01583944196959 6.12120339609283 4.36068222248284 4.72938301656167 3.61939971904066 3.99472994152574 5.33950420825588 4.65997252573069 4.65336298090464 4.00970268957735 4.86264251951541 5.12675781239046 4.52507957056733 5.39587100258167 3.52235664790499 4.49210420640252 6.12337121047871 4.16579770534861 4.9089671596945 2.59979625578436 6.58783790208422 6.74888796903141 5.44588779537058 2.59979625578436 4.46116960449165 4.97369055479796 6.52718019104816 3.99099591425503 5.00797066619034 3.71941409076848 6.09314396278307 4.71972690567359 3.96879726525581 4.04400100606133 4.38516601556764 5.86839168423369 5.32749771898131 3.9312399709541 5.9869436903682 4.39212749311041 5.47977902870523 5.96397326926943 4.48419206145898 4.60785859812412 4.56759474315584 5.12022857085938 6.15885549980391 4.50563647725415 3.84194986125449 4.45053304036288 4.93416751054944 6.01879817816036 4.82641370298191 4.0401770088607 3.41348554194456 5.34376102861104 6.5368676741531 5.06583825957239 5.262392252374 6.02374816440979 5.37064800179196 6.18235248861556 4.92425672829926 5.62205272575615 4.58882867408317 5.22462514801332 6.78260049478685 2.59979625578436 6.56181132511157 5.47954252124502 4.06483944005335 6.98714805875589 5.43187464177097 5.4959414254337 4.29631190316252 6.09397584936601 6.77372377367721 5.30682602479281 4.19994745043866 3.22438648604129 5.28800837418586 6.07111634851857 4.81405465532834 5.33324493381767 4.1653346190444 4.99343479533462 5.48856928405186 4.90346801016706 5.45717214282508 4.439163874926 5.12482382110564
Manes.07G128900.v6.1 5.72484159395232 5.21186817014204 4.19197570708917 3.75038115458394 3.77170475060078 4.99573016164413 4.60939778935737 4.88723256958588 4.21367530847029 3.263295019147 4.26590112125068 4.24303092461498 4.42515069574572 4.22337503517072 3.87071312468724 5.47243169229494 4.96763754903746 6.20877015061851 3.91874843080912 3.52689480351742 5.86256136899829 4.97122564174552 4.73095144151259 4.10739775889812 3.89694462323071 5.03723622187339 4.8386571478935 5.46613865601735 3.78836439742839 2.59979625578436 5.28767651610447 4.57710511267078 4.32268693423703 4.2108722004467 3.534550744678 4.85827668441197 4.44223737455536 4.78387097024678 4.29603853319914 4.46750083579413 5.78725511324922 4.43952309386099 4.19564579909757 2.59979625578436 2.59979625578436 5.47218292357223 5.06357942315092 4.86198040577091 3.51445194617031 2.59979625578436 5.06000772961864 4.88207833395357 4.56458220174159 4.07012520759494 3.96778331297524 5.11176398238914 4.66747888701758 4.22781439867361 4.60332126411731 3.35998747224409 4.90980962415406 4.59611741684318 4.73398151615937 2.59979625578436 3.55012442582142 5.88800594941823 5.16470730563381 4.71475619702643 3.93764853686409 3.52675278103515 5.86332764064985 5.56509448131617 4.29319906089554 4.68113159220027 4.35439551718836 5.62304639731751 5.2402170030393 4.52285898638805 4.44874851154745 3.60487272425572 5.39416711912797 4.83735435252295 5.76639146036473 4.14915848480723 3.80444180087026 4.75348635040299 4.76286658910419 4.75306431455571 3.82491009826567 4.24835486954107 5.64907201499698 5.01157074596227 5.36955757819947 4.12690001146625 2.59979625578436 4.31266839828298 4.56754195180534 4.77639766313216 4.66506264514921 4.66354983464317 3.74858817357684 5.21035697670944 4.50574365137306 4.62962032313464 2.59979625578436 3.83687676307386 5.32849421806004 5.0062500000183 4.7293357776028 3.12799011821841 4.11398182628384 5.46720031780715 5.48026355017328 5.26996254565102 5.67228931414433 4.18967018362555 4.8210551891347 5.00604336547017 5.19075537692058 4.4995448624184 4.27300263405782 4.70717873645428 4.93760578536436 4.57306164080267 4.29427533624285 3.52116708325194 4.56989291873397 4.58685620751371 4.73248058554761 4.4589452453862 4.30114914289016 5.6943351184874 4.41567852151835 4.62757020697625 3.57679875354605 4.39505529182034 5.66362182600779 5.12906871849378 5.44583743948071 3.82486460824723 5.46981943177723 6.13556693746218 5.15143903627714 5.17287333393459 3.10567645987634 3.29604671878417 5.24002811170421 4.50488282381515 4.80216742895563 2.59979625578436 3.8700181854824 6.12475792908543 4.30013684981934 4.87276597163373 4.18006080250649 4.10370220025634 5.16567994715071 5.72841377451283 4.91399579040492 4.35218963803036 3.72886965259009 5.26904532220417 5.25423339207104 4.29075855205224 3.16701331005524 4.02156810560779 4.69442388930341 5.31085636454267 2.59979625578436 3.8202779361678 4.4126061461748 5.49881933472572 3.12628544447371 4.44807592573455 3.81336031802539 4.14229331024452 4.50598838802153 4.84384907944829 4.89963795910217 2.59979625578436 3.50239511963957 5.64165005949145 4.18640786031237 4.8382527010223 4.10338040539752 4.12889479307159 5.97752671735988 4.7427813700884 4.43521305507572 4.57403692672625 3.68435673220072 4.30839237059339 5.34206474065439 4.12673181846973 4.67063375229078 4.01220060360045 3.44163721637544 5.80553566457783 4.57853223194228 5.13567221891878 3.45430755514463 2.59979625578436 5.85750748628872 4.63103496771561 5.04366337122274 4.00210822240073 3.53313656870891 6.26864226747937 4.73247939927417 5.03159042778281 3.19875009976656 3.61601505343628 5.88303988222837 4.18992841586982 4.70632765815722 3.66362132460603 3.58798918021776 6.35942776647347 2.59979625578436 5.28019695868458 4.05400638170669 3.98523502085316 5.79549214619387 4.05033126968215 4.93549582797119 4.36717994840497 2.59979625578436 5.65633735518152 2.59979625578436 4.98250881171591 4.09375386409805 4.59450683265699 6.32593261849751 5.49323658239083 5.48348309773747 4.04329959410607 3.70003596039261 6.7494420159429 6.64281107593835 5.76235388594153 6.08830834342469 6.56586460484739 6.76236857960498 7.57289425327476 5.76144761768094 5.90660719592706 6.09787186954787 6.28264280014428 7.28017764027711 5.90072350138202 6.52760271317197 6.52679473980711 5.92011892973399 6.96334571632287 6.08588623162277 6.35195606304291 5.07827029939679 7.26408587979661 7.01630541905222 4.93187186810799 6.61261898165367 6.33524905957558 5.92601958304069 6.91529506271821 6.01867092405433 6.75403084746626 7.05944660160656 5.62258500384801 5.64775399921056 5.80623862054855 4.74413055532936 5.95004507410437 6.71557171742826 7.67872921965685 5.9821533619854 5.8114939206066 6.13944172784944 2.59979625578436 6.28645299342587 4.40587802679441 4.47301574106497 3.9711913968225 4.04855430503372 4.86520876322733 5.63411956080624 4.96022312844202 2.59979625578436 3.56237904458978 5.74582281250363 4.612130273966 4.54574177902802 4.53603268979734 4.13095971359035 6.09140784400413 4.46304170217942 5.06681780512683 2.59979625578436 3.86141827164865 5.86178432031098 4.8291284939338 5.21551453964391 4.51621031393093 4.74109195510456 5.0963325841582 4.04362598355541 5.18685021697195 4.37219797012337 4.47494668553088 5.27859600798657 4.45012131433073 5.85292332792072 4.0045116969728 4.79175320515382 6.15262385322173 4.67295946245922 4.71222835391965 4.56881824605895 3.45416095825858 5.64758326847771 5.24794782021248 5.17710434169829 3.86527703487348 4.73152221672989 4.80536961223017 5.07155333421865 4.93783222535519 4.44935965213155 5.06638524212639 5.89850919491258 5.7052272893178 4.82611272498621 4.08998640763824 2.59979625578436 6.43618037376238 5.74480459025016 4.61459288674562 4.38780731968809 4.11671170841705 5.56088205227795 5.55827467711106 4.94819260264945 5.20192304598811 3.51261602950284 5.77898310149185 5.05780344834829 5.11044679887469 4.23835487047107 3.40627957054017 6.10489691641813 4.02220527551592 4.8468384723005 4.04709136331091 3.55707684656612 5.99695868619503 5.57957387544311 5.41008384970884 4.04773018764002 4.82279925075785 5.41007238783129 5.71288870262382 6.06576247569583 2.59979625578436 3.66470869978415 6.91711033268229 4.85625358656542 4.8761714414142 3.73814861403534 4.07339118353984 6.17427895340581 4.87864180501985 4.8015918186443 3.85087221439637 4.46447550264307 2.59979625578436 5.66945543057355 5.29451700607589 4.76751891624783 4.30718267777344 3.77912624534054 5.42742293755704 4.2432595318023 5.15795438432503 4.43581780240518 3.3195691347463 5.4639328413381 5.32962869675367 4.79717403885434 3.9337463391627 3.90278704758699 5.35833254467429 6.82998338792692 2.59979625578436 5.31938731586577 6.76995370390825 4.69714012694735 2.59979625578436 4.3932217029271 3.93753240572299 4.30758947623966 6.1160732798329 4.72022700403609 5.46647064424718 3.57041299923972 3.24419192203211 5.56915394581333 5.69681597536828 5.08982709406433 4.16841990036692 3.84068801083756 6.20118829839571 4.17748738386806 4.47675250316703 4.25384370576776 3.90470660337683 4.85203947466743 3.79101118381241 5.38275169246015 2.59979625578436 3.13125931646859 5.44189141938053 5.14754034406131 4.4548796833218 2.59979625578436 4.56316275793654 4.90183387600054 4.6650759541454 4.40999870234295 4.37260586062898 4.54340742320021 5.45337017334737 5.37395939607635 4.66778897181716 4.10393562431819 4.26577629052043 4.90134837809709 5.10065153744204 5.27209307971098 3.55185685715032 2.59979625578436 5.50434504092677 5.05420234482301 4.30765855384145 3.52947891353982 3.76287120541303 5.71462449881411 4.72457797933243 4.80184811350308 5.33467480692753 6.50258496690557 4.39372719194037 4.56599390073174 4.65210703950478 3.95921013793177 3.38322476864324 5.55162813835665 4.85893431466422 4.38892285257839 4.49270736536218 3.26388014084464 4.84768599800649 4.54476455891429 5.93699004385849 4.16860119492007 3.31390949928497 5.77100638284457 4.89557207887775 4.97984784310528 4.6207038858183 3.89746962509603 5.25723810673797 5.80619531587925 4.72931178629229 4.98563300482467 4.59939355490004 4.18376659517731 5.5733730360995 4.82583171646565 5.58231383961614 3.68007324196726 3.67761256886819 5.42194236300182 5.21887733688713 4.47420313464366 3.68422999573073 3.09344190010374 5.84091516709842 2.59979625578436 5.35249570300623 3.8819948567444 4.00858795385156 5.11807210662579 4.66142514605318 4.26288277232779 5.45896902627107 4.24526428880769 4.97100233609373 4.89534822400641 5.01351622426569 6.00629419300507 2.59979625578436 5.6269229659992 5.18770779158332 5.98376866039365 5.58127942921116 5.08588842841992 5.612705470526 4.68442931541219 5.10944508818509 4.66380121309462 3.32871826849192 5.51349008968748 4.84025957589904 4.96813536157761 4.42991844169191 4.70808561242677 6.06038250221934 5.00691592987976 5.7964785206752 3.82616644787739 3.83579104032561 6.15178006368439 5.11895541669954 5.26552952244511 4.01686376162975 5.32416910598247 6.2922559388864 5.03489662312312 5.48416113869025 3.79771147640099 4.37513677180065 5.49077512225583 5.36343335309083 5.70755023286539 4.45481154380701 4.97485886151239 6.32376570488946 4.44325990587649 6.36524571001342 3.63587797056122 2.59979625578436 6.14987931321197 5.49634012582707 4.44343943182173 4.81458286149183 4.27675172328954 5.03445823262702 4.7303940661142 4.98158708586034 3.91040234522286 3.35753510202584 6.09985841832311 5.04050282255361 4.81073761948991 4.03206207795829 3.2328387430116 5.24078951452773 6.40932989802953 4.94592055979213 3.33659959047805 3.91310531054823 6.59933057466527 5.80813205736018 5.1697802981522 4.11361471692852 3.6864598314512 4.11450019802921 5.63712160264036 4.99275009260951 5.03993693690318 4.03488729572336 2.59979625578436 5.72076790091747 5.43846308275631 4.66811710595173 3.63802504669685 3.20691983770591 5.01443981062699 5.28134427805285 4.06951797389946 3.89806602983649 3.46235777925282 5.92959331855107 6.09915812284229 5.27523391091694 4.26970930008831 4.35392735559204 6.20089284603968 4.75297125116396 4.9499173209301 4.52456990159433 3.25879465846468 5.39661446680802 5.04681725976668 5.16081108809174 3.74119070843721 3.44951294888695 5.03571180439418 5.48177531254079 4.70814193554606 2.59979625578436 5.98713593432101 5.66283132844174 4.52163361564284 5.28013877315904 4.01221320005555 3.56365075137554 6.08873443780287 4.78700919817493 5.0792177626487 3.83756148430802 3.99925688339375 5.64438364162077 4.66832207899897 4.6919879260158 4.53586350664429 2.59979625578436 5.81566708559161 6.26497647261464 4.80245173594263 5.36516286878706 4.53742278358569 5.05680807819051 4.60227010538571 5.23186142205322 4.52263728459041 3.66375643784274 3.97030664993167 2.59979625578436 4.26780138985327 4.34408491439851 2.59979625578436 5.79096100974504 5.75027770546258 4.82141278303973 3.34444953840647 3.35469425889052 7.40677840972683 4.47635948064514 5.45147283072295 3.89214745174932 4.14915170381383 5.50661593314138 5.28951179013997 4.21070216057626 3.96582882824587 3.95318370538038 4.98320314883273 4.97901528171419 4.30256097372894 4.47969400932959 3.95102993896212 6.64414366460407 5.36065081936066 5.37888164311261 3.95552220940788 3.51194589800682 5.36430258657044 2.59979625578436 5.1608839640916 4.10346133520006 4.42470705584507 5.44713179717359 4.85894250596038 4.73737966324683 4.66768301204025 3.63938602855538 3.09477353892355 5.81999529454279 4.86421874152747 4.45904118804006 3.34681157322541 3.61939971904066 4.57587052809233 4.17090098132727 4.87239888197438 4.77940007649302 3.76538008445022 5.62737105114785 4.27874587191454 4.5906514288775 3.54935227703353 3.88401638270689 5.36686896126005 4.74741908359816 4.56638573553775 3.89472621735193 5.37325073172936 5.18787564999088 5.43284111539091 5.51451402912695 4.79587404593374 5.13377335982227 5.84640716762859 5.22218926503642 4.9928393085257 3.48505988337832 3.71941409076848 6.43496641348304 4.16018581880709 4.89262739646431 3.86268534291012 4.43099452516573 5.58634550159693 4.93991844529126 4.66982478017176 3.76185652348974 4.39212749311041 6.04304134383999 5.17723209555663 5.09682907701711 4.27862501081541 3.23503948447659 6.35701471604697 5.40349181964452 5.03801573046298 3.73922672233274 4.30629384469429 3.91072334621585 5.28886410266509 4.42589571116674 3.12751666884428 3.64146810251771 5.6747499157919 4.81372286436573 5.2231151742381 5.11482335773514 3.87599905977185 4.84498016954057 4.11862787536326 5.03946230904895 3.37724948770933 3.91389473505842 4.79360817849508 6.95909213262942 2.59979625578436 6.11917079312898 5.67010715440641 4.9162033600905 5.56736010651216 4.98951246228073 4.56448830091478 3.34591117683446 6.30407092437086 4.99515638828431 5.04845346723918 3.55423144868542 3.47646435890152 5.57964145953449 4.44602576365437 4.78462924747437 4.57343399013619 3.61796802068616 5.58846472723652 5.16095339832426 4.62668287946832 4.30655314815918 3.31064883422489 4.6202321934558
Manes.07G129000.v6.1 3.79581891214945 3.70064765159346 4.56261035307783 3.75038115458394 3.2383473822611 3.92229343905412 4.11794181036883 5.38018260752825 4.49227912925741 3.263295019147 3.37755019900241 3.82831816200336 4.68474164205806 4.0228427264024 3.01339967241467 3.38469515100924 4.69844709182238 2.59979625578436 3.91874843080912 2.59979625578436 3.93330581446344 5.34218198018337 5.42285291274388 3.93488696197521 3.36517982117798 4.2413681911443 4.78832368343391 4.93891475022365 3.78836439742839 3.95820998154749 4.43107563536172 4.21744849955037 4.97134925889922 4.52989535021608 3.14570398518928 4.38339172483685 5.37102424351052 5.37157767359672 4.58550746470849 4.18385862921231 3.83619006804271 4.43952309386099 4.51233220391753 4.66107805167218 3.44051830746251 3.6266181304827 4.49608156563385 5.07947989072941 3.6503607964152 3.26766221655289 3.47693513194931 5.43842116618264 4.80709561830109 3.79008946478835 3.30273000440967 4.84962633655995 5.73639988322427 4.76228784929427 4.52197096483781 3.78233420279048 3.52062149520576 4.14452594058447 4.20504956737304 2.59979625578436 3.55012442582142 3.14237346324655 3.71564452659676 4.65321237113056 4.37490251190244 3.52675278103515 4.14140926066055 5.43950495758151 5.68326182905743 2.59979625578436 4.35439551718836 4.70942443723779 5.36125846160864 4.71733114850645 3.57044147755019 3.47446958302545 4.12548358498649 5.01281322149985 5.15021823043096 4.07605613454701 2.59979625578436 3.66741940896117 5.09164069823344 4.52298131002106 3.6096800583429 3.86377510665336 3.86934225889733 5.65521056359515 6.51152811442136 3.59169467750925 2.59979625578436 3.57536345356011 3.58191857068951 3.69094858598147 4.75996250464741 4.003534888344 2.59979625578436 4.14226299040632 3.90879471249442 4.54342424852578 5.12862405186618 2.59979625578436 4.21011834828144 3.97139951350582 5.15116077551162 3.6394512499023 2.59979625578436 3.83307995058926 4.35386370027304 4.0693963383006 2.59979625578436 4.40903198082104 4.40516024374128 4.24311995113987 5.65768967133865 5.30286778246283 4.82510577316721 4.54782091454533 5.28300314496643 5.1731954071182 4.29427533624285 4.45682179403041 4.19815411948421 5.01165660883931 4.73248058554761 4.3942609594656 3.8983952692516 3.9875246848918 4.06140691968421 4.97138159743234 4.45982622027543 3.2005024480778 3.97662905774102 4.41528649467386 5.44583743948071 3.70176467234202 3.97383814086129 3.91839086569972 4.34692886030907 5.14984478467043 4.13436477922113 3.29604671878417 3.83935978020948 5.09709928621294 5.37430552462971 4.9128248976036 3.18241641221583 4.72883065777654 5.09984653275725 5.63567045891097 4.90542008991747 4.10370220025634 4.29714792276446 4.23358900475419 4.97858859527371 4.15638154591134 3.40808966416724 4.06880530946972 5.31817321557137 6.01901258558092 3.5701883979893 3.33191960041971 4.03481240626194 4.43936418267055 2.59979625578436 3.8202779361678 2.59979625578436 4.42147475373253 4.50803631787242 5.60565966719288 4.82063226358474 4.01811986290264 2.59979625578436 4.41115499857186 4.89963795910217 7.3090586589855 3.73101294612373 4.07418895335344 5.44915036410671 5.01796876041085 4.00008966083854 4.04826872496311 3.95112255391404 4.35135958134368 4.942962905518 4.33887879867548 3.44756539621456 4.72543173203259 3.85561168854164 4.17929783726294 5.37756931984194 3.78856771514436 2.59979625578436 4.06811801240991 6.05234765614947 6.4585927251642 3.79180362126009 4.41453966895415 4.22479426771852 4.43405903603504 4.63028744257744 3.47906877077808 3.0725295882055 3.48186864689569 4.80594696395685 5.55958040568764 3.6230949516324 4.0888522953627 4.2562635021126 4.79494180876102 5.51255645030303 4.40806347636787 4.18915278377082 3.77406851515128 4.80089919246676 5.87963919725245 4.13490006476209 4.05452539597857 4.02656746264684 4.69170266063917 6.41203000234338 4.68173886695089 5.64581297609337 4.6996641414451 4.72669514704258 5.67102628250029 3.85880065909908 4.67424428316337 3.49674835093757 5.39836653609501 5.89527243119986 3.50611797315604 3.24513221549303 4.84520234234722 4.29155287755991 5.73812926830221 4.2292696822675 4.27300551928483 5.8147264370973 5.23600155871578 6.67631203185768 4.34679367264773 4.46138417071847 4.04608761789329 3.84275066011716 5.63213189219079 4.42151923913234 4.20265781854112 4.16341129940291 4.13016278461065 5.30821890590825 4.53109353597095 2.59979625578436 3.75264978833542 4.24514586755204 5.89569732676891 3.97949785204621 2.59979625578436 3.76766519734335 3.97627155849084 5.78906343505578 3.48326144687435 3.06640245947418 4.46736409316153 4.13903332660822 5.82345635575801 3.6621909673965 3.29543486065326 4.08800333111195 4.37916914598872 5.07199364316602 3.73395067132373 3.85153930049987 6.23259248789457 5.54699547950021 4.4918170914982 5.3421690869443 4.05873848980285 4.3042091593446 3.79291258400329 5.34575909290429 6.54748845195149 3.82908436506429 2.59979625578436 5.05488823576288 5.22866463527673 6.12339633547481 4.08016425167388 2.59979625578436 4.72561108466735 4.57509371326926 6.00906251189805 4.42497235891159 4.01850320851084 4.09356781758957 4.04387063117026 5.90289746327936 3.75804226531246 3.7414389757699 5.0474424414885 4.79494588039053 6.62475724247963 4.07463260101815 3.58549110300089 4.8726184883958 6.27629867943901 6.63264455485143 5.20469588115738 5.57891147603898 4.11375323641147 4.51553293813836 5.63819868741888 4.50121940175488 3.79160438696396 3.70695848093967 3.9547866164985 5.37621098978317 3.86527703487348 3.86220897474037 3.92190034936358 3.67569983636409 5.27769138363613 4.54739245581845 3.2878030887128 5.01733844608192 4.74781812948116 6.28748936764796 4.45459824340433 2.59979625578436 4.01818399914702 4.91060413152919 5.21523655013219 2.59979625578436 4.02619953082338 4.06713649984956 5.20502333596596 4.90537760558211 2.59979625578436 4.20950084002137 4.18158490779625 4.65541452541634 5.41194083349376 4.46297955669042 3.8905141459831 4.37577599104304 5.00228208208766 5.63828663360112 4.57545927825513 4.28272686269431 3.9210256877759 5.27693254704828 5.41008384970884 4.28787025288968 3.3916204310571 5.05965620523227 6.46421093546167 6.64699750683373 3.87376483240547 3.66470869978415 4.21869772867626 4.63909933213865 5.61619064085745 4.2422425114985 4.14638335318899 3.38416193941179 3.93380540512647 5.45272431587845 3.49785141248313 4.64094910526421 3.78557590897218 4.36784157701945 5.6819840415734 5.22051879542022 4.77053254152808 3.62790740949225 4.77538342428656 4.08418678814095 5.59996493877591 5.16889998390929 3.60767739904696 4.54885939170051 5.09077543786009 6.42753270714951 3.9337463391627 4.94335776932518 4.38043874977876 4.65734607208577 6.350357264757 3.79696852063491 6.85352764800865 3.54359859920675 2.59979625578436 5.82091433316653 3.74131845920121 4.2192194720209 4.45994324232863 5.72466038265932 6.52050094455267 4.09566998091808 3.69848075669755 3.39758033565916 5.51569091167813 5.95783467434335 4.09455551695115 3.49033222288615 4.72467768009607 4.17748738386806 5.58633821444536 2.59979625578436 3.83442524014033 4.46253983676646 5.07146912936808 6.43371921036861 4.18858767721428 4.13041329485721 4.1524336193706 5.37639118049958 5.21234962189672 3.9459970941976 4.65000217138062 3.68034032886525 5.00939258316616 6.01765633146829 3.92529210360888 3.77590844923635 2.59979625578436 4.51875169953631 5.21237722917394 4.76304865248666 3.87768498285264 4.46933992480537 5.22131947500438 6.26960027719247 4.41627168405924 3.1944944784519 4.72591415896259 5.2971335023322 5.1254989555152 4.23734485464685 3.76287120541303 5.11018920827839 4.78166388305991 4.80184811350308 3.63202778143493 3.94233965432729 3.90648910418807 4.93516478367795 6.21256277012171 3.95921013793177 3.85494580305507 4.79357374935501 4.01508751431884 5.72624726538264 4.62945253809221 3.53101584287459 4.53657571014478 5.50538777309181 6.57665913429655 4.63643546210077 3.71267284781924 3.72312623422046 5.26428787633166 5.48767613318807 3.61142910901563 4.33139181164833 5.44908297555372 4.1235312108921 4.57769318781973 5.54568416811085 3.81286397203494 3.15134302408755 3.56963630029071 4.54915302634462 3.56431211964338 4.35137419938956 4.17496867243639 4.16844089843428 5.09541058165262 4.69013937488399 2.59979625578436 3.29459327228905 3.97935340636274 2.59979625578436 5.55148007822186 4.361798371154 3.92364767085971 4.41427197300779 4.56970683727191 4.96919341620255 3.64953552764406 3.14554511358825 5.11680698318396 5.02974341954933 4.88411397371592 4.23244465111656 2.59979625578436 3.62152517813589 4.71785409963733 4.43055479502318 3.79223580108878 3.63758619848977 4.09872912896946 4.22847096841924 4.64595945874395 2.59979625578436 3.11793268627682 5.07380128529542 4.96245941072923 5.32805396500943 3.88523365074274 4.29866723061325 4.56278265352659 4.86259430476321 5.61729711793711 3.82616644787739 2.59979625578436 4.09181682514192 4.2178230050721 4.83100277096224 3.77143903312147 3.80834713963737 3.93343152360907 3.960909276293 4.78227312898543 2.59979625578436 2.59979625578436 4.53354132092935 5.14605654300337 5.45337914052129 3.79652443099544 3.88329761094553 4.29997707020537 5.44706132127967 6.12142056435558 4.23873990871771 4.03905554454009 4.29007427014793 4.54406105628844 4.88159464885383 4.30706079043654 3.04131369721671 4.98858013193729 4.85972325403489 5.80190051343331 4.39882080243722 3.65975892763449 6.19714962798221 5.56475137634229 5.18798299756966 4.45778937099018 3.48815169625104 3.83288641790493 6.39504726983217 4.74727693784335 4.03016181923884 2.59979625578436 4.06582935493575 4.21342780862446 4.80659812620985 4.23335883399656 2.59979625578436 4.86599775174897 4.12808416109519 5.31469541824452 5.25565987160838 4.92815509421385 3.77941758436022 4.18278819955082 5.43846308275631 5.47491603724318 4.03947831682694 2.59979625578436 5.16967155962501 5.14287709749414 4.36625372078749 4.38275651510986 3.21419104749459 4.31648287491186 3.98980219585066 4.47093325603953 4.20524691174011 4.75249933078582 4.42085596073655 4.35433206826405 4.9499173209301 3.19337031441694 3.72261112057527 4.1777396243841 4.66511061544718 5.16081108809174 4.05020411982674 2.59979625578436 3.71287232000139 5.66836118067392 4.75464178257247 3.82615027806396 4.00938374157105 3.78966341899362 5.44755541104349 4.83551694937369 4.46890143840814 3.28755938414103 4.4749090681306 5.27079379557645 4.36050489891026 3.48802483307444 3.3197901182369 4.10724819640559 5.40911460234908 5.16754514299657 4.45659818115774 3.66867578689213 4.84741233254358 2.59979625578436 6.12634112537071 4.22719409016126 3.73658898751313 4.76720105423711 4.88755266050711 6.4329719885776 3.65620036502695 3.22322736688131 3.97030664993167 2.59979625578436 4.49555816718883 3.24925207574573 2.59979625578436 4.80695326781808 5.75027770546258 4.57774935090771 4.67503778148161 3.65586713919034 7.04991150410253 5.82418373434035 4.40711821045092 4.81489767298406 3.170552578228 4.33773428159574 5.55734742158315 5.42561595221254 4.58314626098633 3.12734860701425 3.60467421168305 4.36684631030824 5.93228730928685 3.97274571856209 4.22806184159642 3.86545988394052 3.72725603822417 5.25738232389206 3.68565295308433 3.25006177786541 3.18142001825098 5.66832519039415 5.4262177746476 3.49341508298152 3.32868425701424 5.28669861160211 5.29483749761246 5.04349063240819 5.4360459812948 4.6373775693622 3.95617035354202 3.10899527952792 4.8073884758923 4.88372630162165 3.76245128849444 3.61939971904066 4.86964598017146 4.80128658592264 5.55194308289289 4.03653832587842 4.61765432358983 3.93224927260848 5.64217786723082 5.51763789134406 4.94944056468843 3.35723464221939 3.98234796672953 6.10869488324219 5.28525161527703 3.78810574708488 2.59979625578436 3.49552710710383 6.23808933028928 5.81468689717844 2.59979625578436 4.00606085569079 4.62690260600534 5.88334668992943 5.11022554190951 4.29840589170928 4.05577999395678 3.94552843496954 4.08664661954313 5.11202788173625 4.12442767665235 3.50713024684174 3.65836322027094 4.38962137532609 4.82642960370641 3.76185652348974 4.17443433286362 5.15574940692697 6.22993208247531 6.25068109949337 5.13633009270644 2.59979625578436 4.74666466109088 4.87190881109418 6.07653798122113 4.02069780259256 4.51676655978197 4.25819570546151 4.88186544174636 4.92131711846229 3.50406393511715 3.82235663168165 3.30313529149927 4.75420188625027 3.51041138144057 3.68989894354439 4.55948059476142 4.63037698674268 4.53349783665393 5.60427700551587 4.75454482700421 5.14262384128713 4.69765149143291 4.40968004253821 2.59979625578436 4.00341907089061 3.82596030969513 4.7348514639448 5.62639973788788 6.18257753348747 4.1442161609005 3.7236190172748 4.47849225802946 5.22070724389515 4.8658241622463 4.19994745043866 3.6656788033668 3.29381410174513 4.27108804528789 5.33736169553964 4.38907894129213 3.61796802068616 3.76537906969091 5.29633239663221 4.46218209657253 4.46049122714596 2.59979625578436 4.76561159759443
Manes.07G129100.v6.1 2.59979625578436 2.59979625578436 2.59979625578436 2.59979625578436 2.59979625578436 3.38078536465957 3.38466486369882 3.11445218865464 3.23690244174881 2.59979625578436 2.59979625578436 3.04561120384308 3.48816860543824 2.59979625578436 3.41879698969261 2.59979625578436 2.59979625578436 3.80123086013542 2.59979625578436 2.59979625578436 3.2129912889402 3.52016582779557 3.34744421400159 2.59979625578436 2.59979625578436 2.59979625578436 3.56341288661491 2.59979625578436 2.59979625578436 3.34471773959398 2.59979625578436 3.2385184270877 2.59979625578436 3.19522409136653 2.59979625578436 2.59979625578436 2.59979625578436 2.59979625578436 3.54273597101275 3.54404840770504 2.59979625578436 3.04922317902088 3.18911703177846 2.59979625578436 3.19842031549437 2.59979625578436 2.59979625578436 3.1556293923897 3.13370949737372 3.53623203608649 2.59979625578436 3.52278441691269 2.59979625578436 2.59979625578436 2.59979625578436 2.59979625578436 3.47984882381643 2.59979625578436 2.59979625578436 3.14040437654277 3.25634658216568 3.35463609942184 2.59979625578436 2.59979625578436 2.59979625578436 3.36272545837779 3.16805095130771 2.59979625578436 2.59979625578436 3.36088296270151 2.59979625578436 3.03420175286161 3.13708551334606 4.68113159220027 2.59979625578436 2.59979625578436 3.63077662772523 3.70556499966493 2.59979625578436 4.50855242753068 3.19937689101105 2.59979625578436 3.17512532819144 2.59979625578436 2.59979625578436 3.4779161570464 3.60014358493703 2.59979625578436 3.6096800583429 3.45699432410408 2.59979625578436 2.59979625578436 3.11194123837751 2.59979625578436 2.59979625578436 2.59979625578436 2.59979625578436 3.32365439216886 2.59979625578436 2.59979625578436 2.59979625578436 2.59979625578436 2.59979625578436 2.59979625578436 2.59979625578436 2.59979625578436 2.59979625578436 2.59979625578436 3.51918818583208 3.12799011821841 2.59979625578436 2.59979625578436 3.05008182588941 2.59979625578436 2.59979625578436 3.54772472454507 2.59979625578436 3.58164156650062 2.59979625578436 2.59979625578436 3.08797719378391 2.59979625578436 3.96473042717814 2.59979625578436 3.03316965666899 2.59979625578436 2.59979625578436 2.59979625578436 2.59979625578436 3.37130380600997 3.76867498495514 3.9875246848918 2.59979625578436 3.28857685202619 2.59979625578436 2.59979625578436 2.59979625578436 2.59979625578436 3.32763914543774 2.59979625578436 2.59979625578436 2.59979625578436 3.06178703260991 2.59979625578436 2.59979625578436 3.09448431999199 2.59979625578436 2.59979625578436 2.59979625578436 2.59979625578436 2.59979625578436 3.41194443992594 3.09669850574795 3.10037248322062 3.18288021682041 3.26459823700284 2.59979625578436 2.59979625578436 2.59979625578436 3.61183965644603 2.59979625578436 2.59979625578436 3.65284149238591 3.27009222077054 2.59979625578436 2.59979625578436 2.59979625578436 2.59979625578436 2.59979625578436 2.59979625578436 3.17915297907334 3.35411837759803 2.59979625578436 3.06384658117584 3.10734665489403 3.62206049006046 2.59979625578436 3.32270141304433 2.59979625578436 2.59979625578436 3.00869623363141 3.04244381450743 2.59979625578436 2.9940602321428 3.01860929541114 2.59979625578436 2.59979625578436 2.59979625578436 2.59979625578436 2.59979625578436 3.95394264575798 2.59979625578436 3.24239127858813 3.04160865887499 2.59979625578436 2.59979625578436 2.59979625578436 2.59979625578436 3.32529133428012 3.18271528704513 2.59979625578436 3.11468408518749 2.59979625578436 2.59979625578436 3.32619170863699 2.59979625578436 2.59979625578436 2.59979625578436 2.59979625578436 2.59979625578436 2.59979625578436 2.59979625578436 2.59979625578436 2.59979625578436 2.59979625578436 2.59979625578436 2.59979625578436 3.1364641154621 2.59979625578436 3.33238703215835 3.13294224426404 2.59979625578436 2.59979625578436 3.05392758145134 2.59979625578436 2.59979625578436 2.59979625578436 3.35455894485225 2.59979625578436 2.9870565861914 3.45351024929931 3.06852274975295 2.59979625578436 2.59979625578436 2.59979625578436 3.12874083925188 2.59979625578436 2.59979625578436 2.59979625578436 2.59979625578436 2.59979625578436 3.42232468042162 2.59979625578436 3.07492497937578 3.93939444433371 2.59979625578436 2.59979625578436 2.59979625578436 3.49185471935923 3.06159220116022 2.59979625578436 2.59979625578436 3.40975513062506 3.54929253249872 4.72634866585761 3.83472820491349 2.59979625578436 2.59979625578436 2.59979625578436 2.59979625578436 2.59979625578436 2.59979625578436 2.59979625578436 3.23387456029662 2.59979625578436 3.32481310418497 3.80440871900827 3.40605524568637 3.13449354499906 3.82586407538658 3.47355552046872 3.09404548459673 3.14632375028407 4.10654547416867 3.06864531641847 2.59979625578436 3.77500586887519 2.59979625578436 2.59979625578436 2.59979625578436 3.45647313848074 2.59979625578436 3.16701465435691 2.59979625578436 3.8576577601785 3.77497974381894 2.59979625578436 2.59979625578436 2.59979625578436 3.64055824206906 3.41150002700353 3.06398032907695 2.59979625578436 2.59979625578436 2.59979625578436 3.46547799695192 3.79794415864301 3.2892755442546 3.42317760654825 2.59979625578436 3.61031590638691 2.59979625578436 3.27020841900006 2.59979625578436 2.59979625578436 3.79469870865205 2.59979625578436 2.59979625578436 2.59979625578436 3.99727552143782 2.59979625578436 3.79957896170151 3.69965353536261 2.59979625578436 2.59979625578436 2.59979625578436 2.59979625578436 2.59979625578436 2.59979625578436 3.57486033186742 3.19446987617811 3.34573460342168 3.17865863106762 2.59979625578436 2.59979625578436 3.41198659639537 2.59979625578436 2.59979625578436 2.59979625578436 2.59979625578436 3.15924501044427 2.59979625578436 2.59979625578436 2.59979625578436 3.52099072017288 3.52874432227956 2.59979625578436 2.59979625578436 2.59979625578436 2.59979625578436 3.14215221956444 2.59979625578436 2.59979625578436 2.59979625578436 2.59979625578436 2.59979625578436 3.0961917105276 3.40627957054017 2.59979625578436 2.59979625578436 2.59979625578436 2.59979625578436 3.69879294883086 2.59979625578436 3.17763575246582 2.59979625578436 2.59979625578436 2.59979625578436 2.59979625578436 4.542980888376 3.40627964740502 2.59979625578436 2.59979625578436 2.59979625578436 3.03225364507438 3.27934697100873 2.59979625578436 3.10996514328171 2.59979625578436 2.59979625578436 3.03313128025029 2.59979625578436 2.59979625578436 3.09519307076167 4.2287836648476 3.20409142510325 2.59979625578436 2.59979625578436 2.59979625578436 3.09522200693535 2.59979625578436 3.15073138801272 2.59979625578436 2.59979625578436 3.09253880012922 3.71952928076159 3.62430159717881 2.59979625578436 3.73727279148939 2.59979625578436 2.59979625578436 2.59979625578436 3.03367268315916 2.59979625578436 2.59979625578436 2.59979625578436 2.59979625578436 3.41721789991342 4.60812862608366 2.59979625578436 3.08059389465736 3.14919715036927 2.59979625578436 2.59979625578436 2.59979625578436 2.59979625578436 3.47516363191189 2.59979625578436 2.59979625578436 3.53155994928146 2.59979625578436 3.26461794271564 3.12339831546568 3.23107304392998 3.25899884065111 2.59979625578436 3.4519326062339 3.27550176493931 3.34726718077738 2.59979625578436 2.59979625578436 2.98080741821271 2.59979625578436 3.28076458677052 2.59979625578436 2.59979625578436 2.59979625578436 2.59979625578436 3.62506705818828 2.59979625578436 2.59979625578436 3.23104363615593 2.59979625578436 2.59979625578436 2.59979625578436 3.85015556044826 3.08920714372086 3.55185685715032 3.1944944784519 2.59979625578436 2.59979625578436 2.59979625578436 3.66744248900471 3.19302232415317 3.58442279894073 2.59979625578436 2.59979625578436 3.20412094079488 2.59979625578436 2.59979625578436 2.59979625578436 2.59979625578436 2.59979625578436 4.41942853873475 2.59979625578436 2.59979625578436 3.50069880805217 3.02191542271198 3.07142817417063 2.59979625578436 3.35631907845476 4.72842371364444 3.02358893173204 3.10730057077166 2.59979625578436 2.59979625578436 3.1089290264677 2.59979625578436 2.59979625578436 3.00594591942254 2.59979625578436 2.59979625578436 3.7474474502979 2.59979625578436 2.59979625578436 2.59979625578436 3.22831015235155 3.56431211964338 2.59979625578436 3.37057561147686 2.59979625578436 2.59979625578436 2.59979625578436 3.37541245998031 2.59979625578436 2.59979625578436 2.59979625578436 3.37185808117063 2.59979625578436 3.32485930650937 2.59979625578436 3.09854109867356 3.23608720942091 2.59979625578436 2.59979625578436 3.44647907091879 3.28610162710445 3.14868655853493 2.59979625578436 2.59979625578436 2.59979625578436 2.59979625578436 3.93481781821329 2.59979625578436 3.12701290025836 2.59979625578436 2.59979625578436 3.10694865309437 2.59979625578436 3.11793268627682 2.59979625578436 2.59979625578436 2.59979625578436 4.06932102243263 2.59979625578436 2.59979625578436 2.59979625578436 2.59979625578436 2.59979625578436 2.59979625578436 2.59979625578436 2.59979625578436 2.59979625578436 2.59979625578436 2.59979625578436 2.59979625578436 3.29901172108088 2.59979625578436 3.58686561369776 2.59979625578436 2.59979625578436 3.16296043660998 3.5571088832189 2.59979625578436 2.59979625578436 2.59979625578436 2.59979625578436 2.59979625578436 3.20643697917781 2.59979625578436 2.59979625578436 2.59979625578436 3.12386348523869 2.59979625578436 2.59979625578436 3.17879938663296 2.59979625578436 2.59979625578436 2.59979625578436 3.35753510202584 2.59979625578436 2.59979625578436 3.0284462862932 3.2962608485763 3.48815169625104 2.59979625578436 3.81753879539291 2.59979625578436 2.59979625578436 2.59979625578436 2.59979625578436 2.59979625578436 2.59979625578436 2.59979625578436 2.59979625578436 3.02196137564689 2.59979625578436 3.11225860773288 3.40372521807497 3.20566299976803 2.59979625578436 3.74577657031403 2.59979625578436 3.10040922476677 3.34167827884767 3.45229135332417 3.37185434725751 3.36204250988082 2.59979625578436 2.59979625578436 3.46235777925282 2.59979625578436 2.59979625578436 2.59979625578436 2.59979625578436 3.18528064700602 3.28089785406808 2.59979625578436 3.04710913781508 2.59979625578436 2.59979625578436 2.59979625578436 2.59979625578436 2.59979625578436 2.59979625578436 2.59979625578436 2.59979625578436 3.31429537738927 3.33826151136271 2.59979625578436 3.54285352533004 2.59979625578436 2.59979625578436 2.59979625578436 3.37588687910859 2.59979625578436 2.59979625578436 3.79768785708926 2.59979625578436 3.23274696978057 2.59979625578436 2.59979625578436 3.98945103577484 2.59979625578436 3.95490085823409 3.66867578689213 2.59979625578436 2.59979625578436 2.59979625578436 3.20178576582288 3.32970239936705 3.40464306295055 2.59979625578436 2.59979625578436 2.59979625578436 3.22322736688131 2.59979625578436 2.59979625578436 3.18330204680804 3.51082790168131 2.59979625578436 3.39912989984874 3.72155046908345 3.13092838849174 2.59979625578436 3.77435011010907 4.28711904250441 3.17666752597553 2.59979625578436 3.36223058634014 2.59979625578436 2.59979625578436 2.59979625578436 3.05120239547897 2.59979625578436 3.85889996254991 3.10979399629646 3.20516644634206 3.09747954102011 3.97274571856209 3.29367264049087 2.59979625578436 2.59979625578436 2.59979625578436 2.59979625578436 2.59979625578436 2.59979625578436 2.59979625578436 3.14662082988331 2.59979625578436 2.59979625578436 3.15183655154252 3.3444210447866 3.55337202861871 2.59979625578436 3.20854780368858 3.09477353892355 2.59979625578436 3.44650063410331 2.59979625578436 2.59979625578436 2.59979625578436 2.59979625578436 2.59979625578436 3.71572355024398 3.09629371888845 2.59979625578436 2.59979625578436 2.59979625578436 3.01265836496538 2.59979625578436 2.59979625578436 2.59979625578436 2.59979625578436 3.02276451142146 2.59979625578436 2.59979625578436 2.59979625578436 2.59979625578436 2.59979625578436 2.59979625578436 2.59979625578436 2.59979625578436 3.17310155599223 3.14301693326046 2.59979625578436 2.59979625578436 2.59979625578436 2.59979625578436 2.59979625578436 2.59979625578436 3.059035661787 2.59979625578436 3.28948764884999 2.59979625578436 2.59979625578436 3.14781871854752 2.59979625578436 3.3044068221996 3.06152639500709 3.66266052365292 2.59979625578436 2.59979625578436 2.59979625578436 2.59979625578436 2.59979625578436 3.39802017770579 2.59979625578436 3.51759668946461 2.59979625578436 2.59979625578436 2.59979625578436 3.30313529149927 2.59979625578436 2.59979625578436 2.59979625578436 3.57746323624451 2.59979625578436 2.59979625578436 3.12439282256448 3.37724948770933 2.59979625578436 2.59979625578436 2.59979625578436 2.59979625578436 3.4309770644687 2.59979625578436 2.59979625578436 2.59979625578436 3.28340384350047 2.59979625578436 2.59979625578436 2.59979625578436 2.59979625578436 2.59979625578436 2.59979625578436 2.59979625578436 3.29381410174513 2.59979625578436 3.33821626897538 2.59979625578436 2.59979625578436 2.59979625578436 2.59979625578436 2.59979625578436 3.08078529881836 2.59979625578436 2.59979625578436
Manes.07G129200.v6.1 3.53645259620206 4.12294770149171 2.59979625578436 2.59979625578436 2.59979625578436 2.59979625578436 3.15816018115106 2.59979625578436 2.59979625578436 2.59979625578436 3.05243133298284 3.22781498317095 3.32888032498958 2.59979625578436 3.8091407808845 2.59979625578436 2.59979625578436 5.24297715705908 3.54809303130482 4.98594844807114 2.59979625578436 2.59979625578436 3.13138655775315 2.59979625578436 2.59979625578436 3.29982034827609 3.7059866091091 4.04230324729543 3.78836439742839 3.64219309454911 3.28513972525459 2.59979625578436 2.59979625578436 2.59979625578436 3.534550744678 3.16878379002956 3.56670918754148 2.59979625578436 4.18178306660985 3.9132953724768 2.59979625578436 3.04922317902088 3.42762445997438 2.59979625578436 2.59979625578436 2.59979625578436 3.52617709414591 2.59979625578436 3.51445194617031 4.04532955057391 2.59979625578436 3.40243768725699 2.59979625578436 3.06059267461742 3.58452961246909 4.07562950090908 3.47984882381643 3.32378826321993 3.24813913044745 3.52567379773375 3.71856906465735 3.51922507660927 3.31285807433133 2.59979625578436 3.15500955286225 3.14237346324655 3.57192143423125 2.59979625578436 2.59979625578436 2.59979625578436 3.45118233955962 3.03420175286161 3.7753725235791 2.59979625578436 5.69841527937453 4.0857042864662 3.63077662772523 3.93888509688516 3.77811259546182 4.4551851714764 3.19937689101105 3.23212901003371 3.17512532819144 3.11095649955553 3.30853211464194 4.28569557922633 4.54134597317745 3.39107561198341 3.6096800583429 3.45699432410408 2.59979625578436 3.67786292960522 3.82384178068171 3.10301656909335 2.59979625578436 3.17011221737183 2.59979625578436 2.59979625578436 2.59979625578436 3.35353493771494 4.05933102458447 2.59979625578436 2.59979625578436 2.59979625578436 2.59979625578436 3.11766270619839 2.59979625578436 3.00944776328652 3.18709662403514 3.34271822740328 3.30153397352435 2.59979625578436 3.23406369003861 3.27950361820524 2.59979625578436 2.59979625578436 2.59979625578436 3.30063053759635 3.17519681097436 4.18456821436852 3.08797719378391 2.59979625578436 3.45460970656978 2.59979625578436 3.45713446031507 2.59979625578436 2.59979625578436 2.59979625578436 2.59979625578436 2.59979625578436 2.59979625578436 3.42111300273466 3.52935196132226 2.59979625578436 2.59979625578436 3.2005024480778 3.4898242940079 3.27858906737281 3.32763914543774 2.59979625578436 3.13589789482968 2.59979625578436 3.25041757009826 3.21244460660398 2.59979625578436 2.59979625578436 2.59979625578436 3.38277700222404 3.07277416937966 2.59979625578436 3.41833297366157 3.86044642301347 3.29913367952584 3.458446002092 2.59979625578436 3.07194257290571 3.98002620939454 3.33759702162212 2.59979625578436 3.48059009761494 3.58357647506077 2.59979625578436 3.35248609664756 3.4171658081868 2.59979625578436 2.59979625578436 4.23673643956694 3.26838519696305 2.59979625578436 3.11037841164054 3.59045007342481 3.35411837759803 3.12628544447371 2.59979625578436 3.10734665489403 4.49521683666833 2.59979625578436 3.48071335577149 2.59979625578436 2.59979625578436 2.59979625578436 3.04244381450743 3.63241239287788 2.9940602321428 3.32024232022317 3.50938787220478 4.05133681080587 3.37236691198058 3.14070663490831 2.59979625578436 4.23146999357207 3.21599979350751 2.59979625578436 3.35923288868612 2.59979625578436 3.00601590298794 3.09039111622633 2.59979625578436 3.11547170492856 2.59979625578436 3.30082812140204 3.32419446547007 3.16689536194367 2.59979625578436 2.59979625578436 3.11263355011005 2.59979625578436 3.22829425332205 3.0737295239543 3.02986544421834 2.59979625578436 3.11572183528983 2.59979625578436 3.27611731718091 3.37140050762372 3.50450419362394 2.59979625578436 2.59979625578436 2.59979625578436 2.59979625578436 2.59979625578436 2.59979625578436 2.59979625578436 2.59979625578436 2.59979625578436 3.56356945436749 2.59979625578436 3.65568174542466 2.59979625578436 2.59979625578436 3.63814347932449 2.59979625578436 2.59979625578436 2.59979625578436 2.59979625578436 2.59979625578436 3.05800329061214 2.59979625578436 2.59979625578436 2.59979625578436 3.85784711651453 2.59979625578436 2.59979625578436 2.59979625578436 2.59979625578436 3.13246240288098 2.59979625578436 2.59979625578436 2.59979625578436 2.59979625578436 3.97456433375466 3.83651593829476 3.40975513062506 3.65682633054295 3.01582169102262 3.48593425868481 2.59979625578436 2.59979625578436 3.53421281753572 2.59979625578436 2.59979625578436 3.38024867922274 2.59979625578436 2.59979625578436 2.59979625578436 3.48326144687435 4.02331979791633 2.59979625578436 3.5157666023938 3.90531699117815 3.22228357111191 3.57449242583284 2.59979625578436 3.62863518361895 3.06864531641847 2.59979625578436 4.0519827123917 2.59979625578436 4.57681878214073 2.59979625578436 2.59979625578436 3.51628227195113 2.59979625578436 2.59979625578436 2.59979625578436 3.02532496867072 2.59979625578436 2.59979625578436 3.10157727781174 3.64055824206906 2.59979625578436 3.3970748603418 3.39183450236513 2.59979625578436 3.50842549389157 3.03747957287136 5.23693236272318 3.2892755442546 2.59979625578436 3.09900823605374 2.59979625578436 2.59979625578436 2.59979625578436 2.59979625578436 2.59979625578436 4.15035954084348 3.36089001473455 3.58549110300089 2.59979625578436 3.90030720244625 3.75733231750362 3.53945940346149 3.96110499299225 3.19442034293909 3.24569782192461 2.59979625578436 3.4222802704751 2.59979625578436 3.24931906988771 3.40084265488325 3.43504416208772 3.64358731401363 3.73573165445255 2.59979625578436 2.59979625578436 2.59979625578436 2.59979625578436 2.59979625578436 2.59979625578436 2.59979625578436 2.59979625578436 2.59979625578436 2.59979625578436 2.59979625578436 2.59979625578436 2.59979625578436 2.59979625578436 2.59979625578436 2.59979625578436 2.59979625578436 2.59979625578436 2.59979625578436 2.59979625578436 2.59979625578436 3.40503430776885 2.59979625578436 3.45140772308329 3.26109012879803 2.59979625578436 2.59979625578436 2.59979625578436 3.58629929128869 3.55707684656612 2.59979625578436 3.17763575246582 2.59979625578436 3.53785864499071 3.06075262526231 2.59979625578436 5.60734826872084 4.39734045192894 2.59979625578436 2.59979625578436 3.19836810956745 2.59979625578436 2.59979625578436 3.11937986360436 2.59979625578436 2.59979625578436 3.16047819545527 3.03313128025029 3.12381515159364 2.59979625578436 2.59979625578436 2.59979625578436 2.59979625578436 3.00618426518796 3.71574319205381 3.02689750774351 3.09522200693535 4.67639968854558 2.99054227134901 2.59979625578436 3.60767739904696 3.44525548215947 3.52142398693927 3.19947538049542 3.33065454872683 3.97645279359037 2.59979625578436 2.59979625578436 2.59979625578436 2.59979625578436 2.59979625578436 3.15110900783788 2.59979625578436 3.24980416694994 4.14039437860253 4.79436101604672 2.59979625578436 3.42512101143509 2.59979625578436 2.59979625578436 2.59979625578436 3.16746079526105 2.59979625578436 2.59979625578436 2.59979625578436 2.59979625578436 4.08190326832233 3.54002058805831 2.59979625578436 4.18388990769175 2.59979625578436 3.52428154965526 2.59979625578436 3.57920802154271 2.59979625578436 3.6456884204348 4.8518837018724 2.59979625578436 2.59979625578436 2.59979625578436 3.08352688683135 2.59979625578436 2.59979625578436 2.59979625578436 2.59979625578436 2.59979625578436 2.59979625578436 2.59979625578436 2.59979625578436 3.89725386825431 3.03813347158508 2.59979625578436 4.59524090790622 3.08920714372086 4.60273130965232 4.01002037216815 2.59979625578436 3.70021863252178 3.9513423975978 3.52947891353982 2.59979625578436 2.59979625578436 2.59979625578436 2.59979625578436 2.59979625578436 5.66898066517042 2.59979625578436 3.07216302101005 3.41241579629101 4.61635401442569 3.38322476864324 2.59979625578436 3.11769933174954 2.59979625578436 3.83280511350536 3.07142817417063 3.62110143186392 4.36249108356059 6.64847284426895 3.43856895038844 3.10730057077166 3.0680091370017 3.76773731068646 3.1089290264677 3.1133240832199 3.63807990455992 2.59979625578436 2.59979625578436 3.50975893664833 3.01490231394773 3.46981407879668 2.59979625578436 2.59979625578436 3.04596543434785 2.59979625578436 3.04937180421191 3.79829053893291 2.59979625578436 2.59979625578436 3.51441303477161 3.80557323871042 3.68336513273807 3.41604772664298 2.59979625578436 3.23264526912839 2.59979625578436 3.11516147797062 3.1553627006671 2.59979625578436 3.05152976655718 3.13327665589051 2.59979625578436 4.13339209765861 3.08735284545691 2.59979625578436 3.40083590865166 3.77700890312273 2.59979625578436 2.59979625578436 3.49105114569248 3.58227561620931 2.59979625578436 3.1505585915272 3.20229976147952 2.59979625578436 3.69556101711605 3.11793268627682 3.32444621738729 2.59979625578436 3.32526864023558 3.13896247932804 3.35802627900853 2.59979625578436 2.59979625578436 2.59979625578436 2.59979625578436 2.59979625578436 2.59979625578436 2.59979625578436 2.59979625578436 2.59979625578436 2.59979625578436 3.16031210264774 3.4521137753102 3.34921949652031 3.58686561369776 3.19311762549978 2.59979625578436 3.70599166775626 2.59979625578436 3.53701673775558 2.59979625578436 3.48594374074918 3.63146421946987 2.59979625578436 3.20643697917781 3.20753853820288 3.22721475254557 3.10526400266323 2.59979625578436 3.14192697751166 3.47289612489842 2.59979625578436 3.11791344840348 3.10937730926642 2.59979625578436 3.88450556008927 5.31097958012828 3.32506186180071 3.0284462862932 3.09463790016529 4.20417787148903 2.59979625578436 4.46762045722302 3.00173983477685 2.59979625578436 3.27322924455616 3.21960951687133 3.51499110119768 2.59979625578436 3.2692901765405 4.23446820985464 3.53091301288657 3.44336746541449 4.00114667373115 3.80813818017257 3.78669727175961 4.22722388957589 3.74577657031403 2.59979625578436 3.88775040400341 4.39421580350165 3.45229135332417 3.53996910997867 5.14287709749414 3.3580901148347 4.50829527138142 4.34800139394301 3.68818018210112 3.10783858502086 3.84720525866936 2.59979625578436 5.30506181032762 3.55447539391392 3.18542993688362 3.22990884353066 4.00751307854826 2.59979625578436 3.66098315638991 3.27099546505006 2.59979625578436 4.05020411982674 3.63334554052997 2.59979625578436 4.78027131680255 3.12478781716686 3.61072093684214 3.54285352533004 2.59979625578436 2.59979625578436 2.59979625578436 2.59979625578436 2.59979625578436 4.08958618670128 4.68601799551878 3.73153791628387 4.77511696414165 3.8228855532456 3.23836589690278 3.666870675528 3.05399940778521 3.47520283733032 3.89510128992313 3.80537004000326 5.45667075841334 3.39724226744863 3.91016354464085 2.59979625578436 2.59979625578436 3.448631920834 3.66355359323633 3.65620036502695 3.66375643784274 2.59979625578436 2.59979625578436 3.59736818850564 3.24925207574573 2.59979625578436 3.39912989984874 3.52311327369897 3.50978775222963 2.59979625578436 3.97552786464507 7.75586444269222 4.60684727354286 2.59979625578436 3.6661895749198 2.59979625578436 3.21021486625664 2.59979625578436 3.05120239547897 3.34910464508202 3.75491940229786 3.10979399629646 3.02941578193738 4.24223773573394 4.72885385962495 3.78005305080069 2.59979625578436 2.59979625578436 2.59979625578436 3.29609969080235 2.59979625578436 2.59979625578436 2.59979625578436 3.902554382221 2.59979625578436 3.62019525175736 3.6848684297321 3.86313458589679 3.55337202861871 3.01607379670363 3.45454556694801 4.03242885984334 2.59979625578436 4.91870759353333 2.59979625578436 3.34681157322541 2.59979625578436 3.18764437601324 3.24163335600191 3.2546236740327 3.09629371888845 3.28474754635573 2.59979625578436 3.99439517309256 2.59979625578436 3.69002083499493 3.35723464221939 3.27070239318665 3.28670441964339 2.59979625578436 2.59979625578436 2.59979625578436 3.49552710710383 2.59979625578436 4.52575542810401 9.11717660649579 3.80092819596319 2.59979625578436 2.59979625578436 3.36362012377228 2.59979625578436 3.17004009026973 3.65661271026855 3.11489981915957 3.23023422384682 2.59979625578436 3.24657439596401 2.59979625578436 2.59979625578436 2.59979625578436 2.59979625578436 3.53809143152737 3.89949653170754 3.4586293332224 3.51193450945408 4.53336521219959 3.23503948447659 3.35379231418697 2.59979625578436 2.59979625578436 2.59979625578436 5.16370789973361 2.59979625578436 3.51759668946461 3.15933397875847 2.59979625578436 3.07369795760033 2.59979625578436 2.59979625578436 2.59979625578436 3.15448378042256 3.09559387004943 2.59979625578436 3.1964791051938 2.59979625578436 5.56735568768388 3.15164342911053 2.59979625578436 3.57184811756203 2.59979625578436 3.4309770644687 2.59979625578436 2.59979625578436 2.59979625578436 2.59979625578436 2.59979625578436 2.59979625578436 2.59979625578436 2.59979625578436 2.59979625578436 3.92702060530145 2.59979625578436 3.44583545555997 3.03967187552959 3.20487193917224 6.23134169251515 2.59979625578436 3.34875050887515 4.13537756036704 2.59979625578436 4.19171885561126 2.59979625578436 2.59979625578436
Manes.07G129300.v6.1 3.67536698515891 4.12294770149171 3.03047684732533 3.33882252641644 3.68880981927216 3.15536754223307 3.81949299908603 3.48212528741791 2.59979625578436 3.263295019147 2.59979625578436 3.48120591205738 3.11804907243019 2.59979625578436 3.8091407808845 3.38469515100924 2.59979625578436 5.91877398561206 2.59979625578436 4.85754408369782 2.59979625578436 2.59979625578436 3.13138655775315 3.21375796249481 3.36517982117798 2.59979625578436 3.82950817955246 3.79297901267061 3.45177722385841 3.64219309454911 3.76602521169168 3.98579678132179 3.17378617670681 2.59979625578436 3.36735576210244 3.16878379002956 4.04357278535557 2.59979625578436 3.91152548879852 4.40258515722602 3.48701286742929 3.04922317902088 2.59979625578436 2.59979625578436 3.77305240836093 4.12900872040676 3.78296404426844 3.92288365329397 3.6503607964152 4.38886036418827 3.47693513194931 3.95736637638297 3.50303880328295 3.86749335096064 4.47327564609701 2.59979625578436 2.59979625578436 3.32378826321993 4.12874089926233 3.88849744654479 2.59979625578436 3.65578745514055 3.5984555720394 2.59979625578436 3.38028800220858 3.52897269545353 3.95083410359466 4.00432392223144 3.33289544367448 3.36088296270151 3.45118233955962 3.93097486556054 4.06454972850657 2.59979625578436 5.95817866039323 4.21477962923793 4.6553376109993 4.29250440147946 3.94884331452239 4.55973651642721 3.77485557868279 4.3941112550299 4.06790948899444 3.60689911294869 3.30853211464194 3.95893596499787 5.719125091155 3.86706970484492 3.32102698974581 3.64232470964442 3.5115007869912 4.00334868474545 4.46180300591094 2.59979625578436 6.50522654805199 4.05595217140846 3.00717831127145 3.52803227847844 2.59979625578436 3.56582483593361 3.42255166707302 2.59979625578436 3.10904969198695 2.59979625578436 2.59979625578436 3.61972585497088 2.59979625578436 3.00944776328652 3.01650372679633 3.12799011821841 2.59979625578436 2.59979625578436 3.23406369003861 3.27950361820524 2.59979625578436 3.54772472454507 2.59979625578436 3.96390262981496 3.17519681097436 2.59979625578436 3.67178564751051 3.13872541349518 3.79221425607642 2.59979625578436 3.34493637438906 2.59979625578436 2.59979625578436 2.59979625578436 2.59979625578436 3.37130380600997 2.59979625578436 3.74662764509982 3.61472060837542 2.59979625578436 2.59979625578436 3.2005024480778 3.68169216283373 3.65903663435232 3.73346683831576 2.59979625578436 3.51812105738734 3.1779458868114 3.25041757009826 2.59979625578436 2.59979625578436 3.29604671878417 3.39788747209717 4.1145107302262 2.59979625578436 2.59979625578436 4.08526611010474 3.86044642301347 3.78902210672354 3.458446002092 3.4189762416518 3.53200633998271 3.13846362547094 3.5456740665038 3.26880893046291 4.35218963803036 3.58357647506077 3.22095379729571 3.35248609664756 2.59979625578436 3.39695909782473 2.59979625578436 3.78663384676346 4.2313237946967 2.59979625578436 3.71917029318201 3.59045007342481 3.13618426178944 3.63619763016983 3.25329403012386 3.10734665489403 4.01811986290264 2.59979625578436 2.59979625578436 2.59979625578436 2.59979625578436 3.50239511963957 4.07418895335344 4.23356743523471 3.8142730229591 3.75724959169815 4.04826872496311 5.90985294692012 3.83815824780461 3.14070663490831 3.34522728744805 4.88509059412479 4.05783252248675 2.59979625578436 3.47346663669662 3.10743416573937 3.17241119288935 3.29033908088661 3.13848911460483 3.61553673728018 3.41874749654539 3.30082812140204 3.32419446547007 3.39679534912207 3.04772504160026 2.59979625578436 3.321338580523 3.6389835974797 3.22829425332205 3.2670926519256 3.20579552351965 3.44097522767948 3.11572183528983 3.17888988534499 3.42444996502386 2.59979625578436 4.02406737380187 3.10108304697002 2.59979625578436 2.59979625578436 2.59979625578436 2.59979625578436 2.59979625578436 3.15782640238907 3.49727193506312 3.41103001416928 3.56356945436749 2.59979625578436 3.35455894485225 2.59979625578436 2.9870565861914 3.63814347932449 3.63045880079437 3.12315809278075 2.59979625578436 3.13920880252861 3.12874083925188 2.59979625578436 2.59979625578436 2.59979625578436 3.14997929703986 3.5030039551816 3.74827886475334 3.63348895236858 2.59979625578436 3.28739172790693 2.59979625578436 3.40319810354056 2.59979625578436 2.59979625578436 2.59979625578436 4.35785596916688 4.09363250266246 3.17623298287933 4.76019177566215 2.59979625578436 3.83472820491349 2.59979625578436 3.18760828080912 3.14550218000467 3.17608306896042 3.49175676901494 3.15498124947046 3.61779196529466 3.59084932441133 3.07878727232066 3.32481310418497 4.4107922261713 3.40605524568637 3.65185553354328 4.04813556321068 3.04165461401528 4.2318785933238 3.36821729632826 3.84748470704583 3.25999495487418 2.59979625578436 4.16768051692045 2.59979625578436 2.59979625578436 3.4935273524097 2.59979625578436 3.87580723572066 3.16701465435691 2.59979625578436 3.96972477823591 3.33163621273224 2.59979625578436 3.08773589500831 3.70057965757866 4.43457778664305 3.17749061347233 3.3970748603418 3.56402233026117 3.19546030758457 3.64350806188927 3.21644556534013 2.59979625578436 3.77282643439476 3.18590979373873 3.09900823605374 3.24661910325328 3.3438924755943 2.59979625578436 3.21057785747254 3.3940982972193 3.79469870865205 3.14105343535606 3.58549110300089 3.22373713132186 3.79327768619068 3.60867516167484 3.9071059728123 4.42673320851147 2.59979625578436 3.24569782192461 3.50726645208533 3.74821834779386 3.45416095825858 2.59979625578436 3.71897980453619 2.59979625578436 3.64358731401363 3.97462826926992 2.59979625578436 2.59979625578436 2.59979625578436 3.29274630253399 3.2878030887128 3.20150989367274 3.94754652835282 3.69894092230814 3.36930499807517 2.59979625578436 3.71526741289055 3.40086540681077 3.14223713453464 2.59979625578436 3.55457857212675 2.59979625578436 2.59979625578436 2.59979625578436 2.59979625578436 3.64827329451709 3.33517525269574 3.57990205239251 3.14307563156158 3.78786211089396 3.5271669967772 3.43349796729455 3.25631718321301 2.59979625578436 4.18658377178506 3.55707684656612 2.59979625578436 2.59979625578436 3.43402610613476 3.90494635897467 3.06075262526231 2.59979625578436 5.73807852458954 3.58139977578277 2.59979625578436 3.66470869978415 3.90309311893991 3.34338385331662 2.59979625578436 2.59979625578436 3.71829811035671 3.5547880162334 2.59979625578436 3.21036400817574 3.12381515159364 2.59979625578436 3.68707305654287 4.60595126627464 3.63197870718994 3.29914297901095 3.800479234893 3.62790740949225 3.29707522516397 4.72770549112558 3.54296666098036 3.30161108955818 3.60767739904696 3.57160092862148 3.71952928076159 3.90538445087461 3.11932334026827 3.8234705398892 2.59979625578436 2.59979625578436 2.59979625578436 3.45810852995427 6.85352764800865 3.68348548293683 5.8462416881157 3.39262644786142 4.10269059191421 5.49855845304632 3.25797369082606 3.65612034740921 3.37221118168512 2.59979625578436 2.59979625578436 3.16746079526105 2.59979625578436 3.22344610197473 3.83729976518375 3.11933717459368 3.14391809079161 3.27040979766199 3.26461794271564 3.49715164307647 3.23107304392998 2.59979625578436 3.30034534379421 2.59979625578436 2.59979625578436 4.13041329485721 3.5242076349085 2.59979625578436 3.35537022837668 2.59979625578436 3.55429179112453 3.37256917773833 2.59979625578436 2.59979625578436 3.2415469443954 3.19993551182426 2.59979625578436 3.47965226843891 3.04792100866332 4.1650391476402 3.03813347158508 3.79222420763822 4.96817562892395 3.08920714372086 5.26836778760234 3.89507257419452 3.26472095490408 3.46018629838077 3.84060021691919 3.14267566082531 3.61356183406947 3.30265235045542 3.31482471666852 2.59979625578436 4.13669328844041 2.59979625578436 2.59979625578436 4.10435273656254 2.59979625578436 4.28602391322598 3.69491287192682 2.59979625578436 3.48758109411748 2.59979625578436 4.56292788681882 3.73100358925145 3.90140391468096 3.65809315207231 5.8780772001037 3.62020523057581 3.59990066596305 3.0680091370017 3.76773731068646 3.31617825122147 3.1133240832199 3.73256147324259 3.17231317506197 2.59979625578436 3.50975893664833 3.18485473878746 2.59979625578436 3.37519338652555 2.59979625578436 3.22831015235155 2.59979625578436 3.4884732644141 3.67761256886819 3.41253877880521 3.37227797937422 3.35064364855437 3.68422999573073 3.29459327228905 3.97935340636274 2.59979625578436 3.23264526912839 3.25651977128008 3.32485930650937 2.59979625578436 3.09854109867356 2.59979625578436 3.13327665589051 3.14554511358825 4.55138667890129 3.43651712881194 3.37150153489142 3.84378557776466 3.77700890312273 2.59979625578436 2.59979625578436 3.33126977399767 3.30109143257354 3.85813757889308 3.37410327500007 3.20229976147952 3.46951039942522 3.30262648282872 3.32871826849192 2.59979625578436 2.59979625578436 3.32526864023558 3.66037152574658 3.13899408145671 3.5792875926982 3.04736748769776 3.44382243362458 2.59979625578436 3.83579104032561 2.59979625578436 2.59979625578436 2.59979625578436 3.43933261008128 3.15282698057601 3.38765383122753 3.4521137753102 3.34921949652031 3.30442840010922 3.89221999526132 3.56316175631973 3.70599166775626 3.5571088832189 3.9038104019183 3.60655312067859 3.67704188197736 3.74746792533285 3.29025677866774 2.59979625578436 4.03905554454009 2.59979625578436 3.59600033080899 3.12386348523869 3.36210465489817 3.57239373537881 3.41331573344294 3.83744758062003 2.59979625578436 2.59979625578436 4.06850376769881 4.30483835102731 3.32506186180071 3.20381007552223 4.23366688163413 3.83773340086992 3.32590215093667 4.60644980706147 3.00173983477685 2.59979625578436 3.27322924455616 3.8129209575441 3.35112322452084 3.04387460395187 3.82630255730492 4.17112351917494 3.53091301288657 4.12808416109519 3.47843854242518 3.62916982662284 3.45055086810467 3.88534946764482 4.08896076123637 2.59979625578436 3.10040922476677 4.1196933579131 2.59979625578436 4.32708618317185 3.66593204232818 3.52338752856881 3.67117148881194 3.46235777925282 3.49523953514564 3.47100709436022 3.92787004180655 2.59979625578436 5.78079925713115 3.759045560907 2.59979625578436 3.48410114397242 3.19337031441694 3.25879465846468 3.22155548070353 3.07652576753501 2.59979625578436 3.90720832049848 3.91662933705899 3.39636938341973 4.78027131680255 2.59979625578436 3.61072093684214 3.15066378465705 2.59979625578436 3.34624818242998 3.72457378252218 3.54482528760931 3.56365075137554 3.6755733418522 4.92526494617198 3.32636466370826 3.67953587081363 3.60798097877415 3.8480818135128 3.36272800854502 3.59950334611107 3.66416623449122 4.16251252866064 3.65108298856748 2.59979625578436 3.87658420002993 4.80440798881761 4.48344017446927 3.84949809909016 2.59979625578436 3.81948308357673 3.46856026701611 3.95439250155381 2.59979625578436 2.59979625578436 2.59979625578436 2.59979625578436 2.59979625578436 4.14418559413127 4.5483017892043 3.13092838849174 4.94218317904221 2.59979625578436 7.23938708120323 4.07158411044521 2.59979625578436 3.6661895749198 2.59979625578436 4.15106708599978 3.803218555989 3.76689638944811 3.51255789156111 3.85889996254991 3.10979399629646 3.20516644634206 4.30256097372894 3.7341416335537 4.22806184159642 2.59979625578436 3.26160885265144 2.59979625578436 2.59979625578436 3.86994420186815 3.18142001825098 2.59979625578436 4.62880619040787 2.59979625578436 3.62019525175736 4.18507241187271 4.04450568037174 3.64077565931951 3.31593868767472 3.8602790392649 3.29644996195684 3.71625096344658 5.16216845715953 2.98900452407651 3.50979356917955 3.06332944846279 3.88087147557617 3.05549889512908 3.80045825546394 3.68940288429935 3.55977836462968 2.59979625578436 4.46516318913713 3.01265836496538 4.34305048996061 3.88401638270689 3.07631577613061 3.08778501908917 3.02276451142146 2.59979625578436 2.59979625578436 2.59979625578436 2.59979625578436 5.2577840340447 4.79587404593374 3.5405384840355 2.59979625578436 5.05875865010057 3.89440790805372 3.11619863125283 3.57524302608937 3.81162879428818 2.59979625578436 2.59979625578436 3.7584247049036 4.00229533456592 3.35651622161544 3.08978059537946 2.59979625578436 2.59979625578436 2.59979625578436 2.59979625578436 3.4586293332224 3.86992880092686 4.86900507777796 2.59979625578436 3.51820813889633 2.59979625578436 3.6282151163956 2.59979625578436 5.62796413348926 2.59979625578436 3.13558510809591 3.55735590474518 2.59979625578436 3.53538582533427 3.30313529149927 3.78500776541972 2.59979625578436 3.15448378042256 3.29759367244079 2.59979625578436 2.59979625578436 3.12439282256448 5.51042824152206 3.54449289306235 3.1359058019152 3.47240287887911 2.59979625578436 3.4309770644687 2.59979625578436 2.59979625578436 2.59979625578436 3.08541878809132 3.20730882339491 2.59979625578436 3.48658342951114 3.14365100473681 2.59979625578436 3.75875412432602 2.59979625578436 2.59979625578436 3.21951123834957 3.33821626897538 6.66840188506691 3.83478323732567 2.59979625578436 3.75692974839097 2.59979625578436 4.19171885561126 4.0599222907504 2.59979625578436
Manes.07G129400.v6.1 2.59979625578436 2.59979625578436 2.59979625578436 2.59979625578436 2.59979625578436 2.59979625578436 2.59979625578436 3.11445218865464 2.59979625578436 3.263295019147 2.59979625578436 2.59979625578436 2.59979625578436 2.59979625578436 2.59979625578436 2.59979625578436 2.59979625578436 2.59979625578436 2.59979625578436 2.59979625578436 2.59979625578436 2.59979625578436 2.59979625578436 2.59979625578436 2.59979625578436 2.59979625578436 2.59979625578436 2.59979625578436 3.45177722385841 2.59979625578436 2.59979625578436 2.59979625578436 2.59979625578436 2.59979625578436 2.59979625578436 3.16878379002956 2.59979625578436 2.59979625578436 2.59979625578436 2.59979625578436 2.59979625578436 2.59979625578436 2.59979625578436 2.59979625578436 2.59979625578436 3.20086796870012 3.14070476119692 2.59979625578436 2.59979625578436 2.59979625578436 2.59979625578436 3.25791388366613 2.59979625578436 3.06059267461742 2.59979625578436 2.59979625578436 2.59979625578436 3.11439241586576 2.59979625578436 2.59979625578436 2.59979625578436 2.59979625578436 2.59979625578436 2.59979625578436 2.59979625578436 2.59979625578436 2.59979625578436 2.59979625578436 3.12093291120984 3.14104836382465 2.59979625578436 3.21186130151986 2.59979625578436 2.59979625578436 2.59979625578436 2.59979625578436 2.59979625578436 2.59979625578436 3.29249169049875 3.47446958302545 2.59979625578436 2.59979625578436 2.59979625578436 3.11095649955553 2.59979625578436 2.59979625578436 2.59979625578436 2.59979625578436 2.59979625578436 2.59979625578436 2.59979625578436 2.59979625578436 2.59979625578436 2.59979625578436 2.59979625578436 2.59979625578436 2.59979625578436 2.59979625578436 2.59979625578436 3.03824441707797 3.42255166707302 2.59979625578436 2.59979625578436 2.59979625578436 2.59979625578436 2.59979625578436 2.59979625578436 3.17721740656458 3.01650372679633 2.59979625578436 2.59979625578436 2.59979625578436 2.59979625578436 2.59979625578436 2.59979625578436 2.59979625578436 3.34666675568901 2.59979625578436 3.17519681097436 2.59979625578436 3.43756941520291 3.13872541349518 3.45460970656978 2.59979625578436 3.03316965666899 2.59979625578436 2.59979625578436 3.21516294932886 2.59979625578436 3.53930605846071 3.76867498495514 2.59979625578436 2.59979625578436 2.59979625578436 2.59979625578436 2.59979625578436 3.23404875933684 3.08196755351891 2.59979625578436 3.16073271291655 3.13589789482968 2.59979625578436 3.25041757009826 3.03461879545996 2.59979625578436 2.59979625578436 2.59979625578436 3.05552170562978 3.07277416937966 2.59979625578436 2.59979625578436 2.59979625578436 3.45226107684251 2.59979625578436 2.59979625578436 3.26459823700284 2.59979625578436 2.59979625578436 3.07495913220232 2.59979625578436 3.40808966416724 2.59979625578436 3.35248609664756 3.07587858392687 2.59979625578436 2.59979625578436 2.59979625578436 2.59979625578436 2.59979625578436 2.59979625578436 2.59979625578436 2.59979625578436 3.12628544447371 3.06384658117584 3.10734665489403 3.06457845309048 3.16417745732558 2.59979625578436 2.59979625578436 2.59979625578436 2.59979625578436 2.59979625578436 2.59979625578436 2.59979625578436 2.59979625578436 2.59979625578436 2.59979625578436 2.59979625578436 2.59979625578436 2.59979625578436 2.59979625578436 2.59979625578436 2.59979625578436 2.59979625578436 3.21994986238806 2.59979625578436 2.59979625578436 3.13848911460483 2.59979625578436 3.18271528704513 2.59979625578436 2.59979625578436 2.59979625578436 2.59979625578436 2.59979625578436 2.59979625578436 2.59979625578436 2.59979625578436 2.59979625578436 3.20579552351965 2.59979625578436 2.59979625578436 3.17888988534499 2.59979625578436 3.04879652493302 3.17753729138824 3.10108304697002 2.59979625578436 2.59979625578436 2.59979625578436 2.59979625578436 3.07737644082094 2.59979625578436 2.59979625578436 3.53258534326127 2.59979625578436 2.59979625578436 2.59979625578436 2.59979625578436 2.59979625578436 3.20780008800332 2.59979625578436 2.59979625578436 2.59979625578436 3.13920880252861 2.59979625578436 3.24513221549303 2.59979625578436 2.59979625578436 3.14997929703986 2.59979625578436 2.59979625578436 3.26181179846843 2.59979625578436 3.28739172790693 2.59979625578436 2.59979625578436 3.21070493893527 2.59979625578436 2.59979625578436 2.59979625578436 2.59979625578436 2.59979625578436 3.08092639916607 2.59979625578436 2.59979625578436 2.59979625578436 2.59979625578436 3.14550218000467 3.17608306896042 2.59979625578436 2.59979625578436 2.59979625578436 2.59979625578436 2.59979625578436 2.59979625578436 3.7194222602016 3.58112990203422 3.13449354499906 3.0751254337643 2.59979625578436 2.59979625578436 2.59979625578436 3.33483351561316 2.59979625578436 3.07270803269098 3.24021384773122 2.59979625578436 2.59979625578436 2.59979625578436 2.59979625578436 2.59979625578436 3.57019064334041 3.69385719839574 2.59979625578436 3.53813333396401 2.59979625578436 3.43716273481212 2.59979625578436 2.59979625578436 3.41150002700353 3.51666604241297 2.59979625578436 3.43641674032279 3.34567679932435 3.56418732133832 2.59979625578436 3.08962850859985 3.6017145150622 2.59979625578436 3.61031590638691 3.3438924755943 2.59979625578436 3.21057785747254 3.3940982972193 3.20991460941355 2.59979625578436 2.59979625578436 2.59979625578436 2.59979625578436 2.59979625578436 3.1486359026078 2.59979625578436 4.00985504736288 3.24569782192461 2.59979625578436 3.18526268121318 3.45416095825858 3.51092040624305 2.59979625578436 3.43504416208772 3.64358731401363 2.59979625578436 3.11444189945037 3.2895478140268 3.07280994667388 2.59979625578436 3.67304820873733 2.59979625578436 2.59979625578436 2.59979625578436 2.59979625578436 2.59979625578436 3.51786239715108 3.88217079891568 2.59979625578436 2.59979625578436 3.15767287045227 2.59979625578436 3.44610527326197 3.36241783843061 2.59979625578436 3.13261469345293 2.59979625578436 2.59979625578436 3.14307563156158 2.59979625578436 3.40627957054017 2.59979625578436 3.25631718321301 2.59979625578436 3.10020146374746 3.15916706065669 2.59979625578436 3.4117013907922 2.59979625578436 2.59979625578436 3.06075262526231 3.37363417613735 3.55151856183859 3.40627964740502 2.59979625578436 2.59979625578436 2.59979625578436 3.03225364507438 2.59979625578436 2.59979625578436 3.10996514328171 2.59979625578436 2.59979625578436 2.59979625578436 3.49785141248313 2.59979625578436 2.59979625578436 2.59979625578436 3.20409142510325 2.59979625578436 2.59979625578436 2.59979625578436 3.29707522516397 2.59979625578436 2.59979625578436 2.59979625578436 3.11136320296335 3.09253880012922 3.13786835974162 2.59979625578436 3.11932334026827 2.59979625578436 3.12273955512324 3.13906168656558 2.59979625578436 2.59979625578436 2.59979625578436 3.37486818389207 2.59979625578436 3.24980416694994 2.59979625578436 3.19857785665936 2.59979625578436 2.59979625578436 3.54039886021135 2.59979625578436 2.59979625578436 2.59979625578436 3.35977791636333 2.59979625578436 2.59979625578436 3.73805869531567 2.59979625578436 3.27040979766199 2.59979625578436 2.59979625578436 3.04794204847268 2.59979625578436 2.59979625578436 3.29886172274126 2.59979625578436 2.59979625578436 2.59979625578436 3.23341689300654 3.25597584154714 2.59979625578436 3.28076458677052 3.23323260867859 2.59979625578436 3.78744223106535 3.2415469443954 2.59979625578436 3.82574288094967 2.59979625578436 2.59979625578436 3.07202167120568 3.03813347158508 3.30108436898664 2.59979625578436 3.28868788740215 2.59979625578436 2.59979625578436 3.53217560437302 3.10140652150073 3.16827723233197 2.59979625578436 3.76287120541303 3.30265235045542 2.59979625578436 2.59979625578436 4.13669328844041 2.59979625578436 3.41665666789317 3.07216302101005 3.07306420648377 2.59979625578436 2.59979625578436 3.13589593959261 4.16800355410705 2.59979625578436 3.19467141427376 2.59979625578436 3.19755199553219 2.59979625578436 3.49795787344468 2.59979625578436 3.47010227507714 3.0680091370017 2.59979625578436 2.59979625578436 2.59979625578436 2.59979625578436 2.59979625578436 2.59979625578436 3.13091120944092 3.01490231394773 3.10712921319811 2.59979625578436 2.59979625578436 3.04596543434785 2.59979625578436 2.59979625578436 3.14802037916805 3.1782393393218 2.59979625578436 2.59979625578436 2.59979625578436 2.59979625578436 2.59979625578436 2.59979625578436 2.59979625578436 3.52086051291967 3.32485930650937 2.59979625578436 2.59979625578436 3.05152976655718 3.51372612606172 3.36713490980945 2.59979625578436 2.59979625578436 2.59979625578436 2.59979625578436 2.59979625578436 3.83901951323155 2.59979625578436 2.59979625578436 2.59979625578436 2.59979625578436 3.1505585915272 2.59979625578436 3.10694865309437 2.59979625578436 3.11793268627682 3.11486485550114 3.3372256094953 3.11545540883735 2.59979625578436 3.13899408145671 3.29891955515538 2.59979625578436 3.29214780067696 2.59979625578436 2.59979625578436 3.09055428047105 3.13561726277176 2.59979625578436 3.1975645660093 3.37725547101701 3.16031210264774 3.29901172108088 2.59979625578436 2.59979625578436 2.59979625578436 3.28720428082605 2.59979625578436 2.59979625578436 2.59979625578436 2.59979625578436 2.59979625578436 2.59979625578436 3.94470379301307 2.59979625578436 2.59979625578436 3.22721475254557 3.10526400266323 2.59979625578436 2.59979625578436 2.59979625578436 3.17879938663296 3.48794078037073 2.59979625578436 2.59979625578436 2.59979625578436 2.59979625578436 2.59979625578436 3.0284462862932 2.59979625578436 3.2328387430116 2.59979625578436 2.59979625578436 2.59979625578436 3.33659959047805 2.59979625578436 3.4698560644291 3.13403103541172 2.96285904255512 2.59979625578436 2.59979625578436 2.59979625578436 2.59979625578436 3.11225860773288 2.59979625578436 2.59979625578436 2.59979625578436 2.59979625578436 2.59979625578436 2.59979625578436 2.59979625578436 3.20691983770591 2.59979625578436 2.59979625578436 2.59979625578436 2.59979625578436 2.59979625578436 3.23796702278507 3.10783858502086 2.59979625578436 3.1066138352018 3.18528064700602 2.59979625578436 3.18542993688362 3.04710913781508 2.59979625578436 2.59979625578436 3.22155548070353 2.59979625578436 2.59979625578436 2.59979625578436 3.20491354779203 2.59979625578436 2.59979625578436 2.59979625578436 2.59979625578436 2.59979625578436 2.59979625578436 2.59979625578436 3.21175968271509 2.59979625578436 2.59979625578436 2.59979625578436 2.59979625578436 2.59979625578436 2.59979625578436 3.60798097877415 2.59979625578436 2.59979625578436 2.59979625578436 2.59979625578436 3.14332354224269 2.59979625578436 2.59979625578436 2.59979625578436 2.59979625578436 2.59979625578436 3.17254904508025 2.59979625578436 3.22310506880101 2.59979625578436 2.59979625578436 2.59979625578436 2.59979625578436 2.59979625578436 2.59979625578436 2.59979625578436 2.59979625578436 3.52311327369897 2.59979625578436 2.59979625578436 3.51929516966729 2.59979625578436 3.17666752597553 2.59979625578436 3.14201754722178 3.170552578228 3.21021486625664 2.59979625578436 3.05120239547897 3.13258002656255 2.59979625578436 2.59979625578436 2.59979625578436 2.59979625578436 2.59979625578436 2.59979625578436 2.59979625578436 2.59979625578436 3.1277135856963 2.59979625578436 2.59979625578436 2.59979625578436 2.59979625578436 2.59979625578436 2.59979625578436 2.59979625578436 2.59979625578436 3.3444210447866 2.59979625578436 3.01607379670363 2.59979625578436 2.59979625578436 2.59979625578436 3.20273864989596 3.14857604664619 2.59979625578436 3.25257180805638 3.18764437601324 2.59979625578436 2.59979625578436 2.59979625578436 3.28474754635573 3.62172014672093 2.59979625578436 3.18171305316302 3.37964665561139 3.35723464221939 2.59979625578436 3.43724552845874 3.02276451142146 2.59979625578436 2.59979625578436 2.59979625578436 2.59979625578436 2.59979625578436 2.59979625578436 3.14928056722215 3.2568317893317 2.59979625578436 2.59979625578436 3.73144554285709 2.59979625578436 3.21892146666363 3.11489981915957 2.59979625578436 2.59979625578436 2.59979625578436 2.59979625578436 3.08978059537946 2.59979625578436 2.59979625578436 2.59979625578436 2.59979625578436 2.59979625578436 3.2500535295445 3.22256664660478 2.59979625578436 2.59979625578436 2.59979625578436 2.59979625578436 2.59979625578436 2.59979625578436 2.59979625578436 2.59979625578436 2.59979625578436 2.59979625578436 3.07369795760033 3.30313529149927 2.59979625578436 2.59979625578436 2.59979625578436 2.59979625578436 3.3939317028683 2.59979625578436 2.59979625578436 2.59979625578436 2.59979625578436 3.3537310595367 2.59979625578436 2.59979625578436 2.59979625578436 2.59979625578436 3.21916247304854 4.39958743632379 3.08541878809132 2.59979625578436 2.59979625578436 2.59979625578436 2.59979625578436 3.25239247268295 2.59979625578436 2.59979625578436 2.59979625578436 2.59979625578436 3.0292052725966 2.59979625578436 2.59979625578436 2.59979625578436 2.59979625578436 3.12984163088293 3.08078529881836 2.59979625578436 2.59979625578436
Manes.07G129500.v6.1 4.00019401878903 4.42826423694023 3.3403720198218 3.63410803335427 3.84804716680082 3.69157784225115 3.15816018115106 3.32387150818726 2.59979625578436 3.263295019147 3.59615589397252 3.67136317908934 3.62046441831223 2.59979625578436 4.38547449909553 2.59979625578436 3.51852869536645 4.84057715139863 4.06282315022221 8.21419758277264 3.2129912889402 4.25817351072512 3.64593111037093 3.6480409594847 4.95536978657225 3.29982034827609 4.03885432209456 3.20900055990681 2.59979625578436 4.46088424312593 3.9352190520913 4.41045270706301 4.15727262978711 3.89658382523521 5.08223957366773 3.16878379002956 4.04357278535557 3.64923550830888 4.18178306660985 4.52918855710605 3.83619006804271 4.09512107142132 3.88392636584803 4.37899251711219 4.38944592065979 3.44390932706295 3.52617709414591 3.38114915188791 3.7682858115686 4.1714907707322 3.72125054226671 3.72115701274549 3.85789427906815 4.60497989385875 4.74975378487726 2.59979625578436 2.59979625578436 3.11439241586576 4.8853731131591 2.59979625578436 3.25634658216568 3.35463609942184 3.10654593426012 2.59979625578436 3.81291009417644 2.59979625578436 4.22783267513302 3.88978140955266 4.31253098329308 4.15647047487751 3.63534940362202 4.29792916577497 4.42421523146946 2.59979625578436 7.35592360924763 2.59979625578436 3.12344627707087 3.06039705082243 2.59979625578436 3.10989770956048 4.02090076533829 4.47961993465753 3.40821820302597 3.31900261704314 4.26018185025389 4.61597709866751 4.98122842030003 3.70564173509537 3.75847140941337 4.09951956387714 3.86934225889733 4.00334868474545 4.91681759087988 3.46289563222322 6.50522654805199 4.38714245877696 3.00717831127145 3.19285832138037 3.34036722524951 4.21823166674044 4.12470558534036 3.71519268625639 3.6032494770633 3.6506059273711 2.59979625578436 4.23727865115693 3.25897070105676 3.41112097857933 3.31666850209906 3.95473541847247 4.41787171076592 3.16467000805317 3.76412467045523 2.59979625578436 2.59979625578436 3.54772472454507 2.59979625578436 3.79147931109901 3.72918033412724 4.63122847993381 3.93861722671367 3.65991993406786 4.04140054149349 3.3030517261556 2.59979625578436 4.02307215160948 2.59979625578436 3.21516294932886 3.9016924230135 3.79938721868522 4.11772764401266 3.74662764509982 4.06140691968421 3.56505178574322 2.59979625578436 4.02340693972117 2.59979625578436 4.41528649467386 4.68163825002303 3.38823800246194 5.32173286588723 3.58843671920365 3.79303507615621 3.93217819050907 3.10567645987634 4.35043085270274 3.95000533915541 4.66166625961752 3.53360745109231 2.59979625578436 3.98304074215472 3.73412781064583 4.41225269808406 4.0475528573883 3.18288021682041 4.22280161323264 4.5469866593442 4.40543659329514 3.90488516978388 5.45665376097822 4.77525448793604 3.35770011063099 4.21614286819465 3.53958272929376 2.59979625578436 3.12023197235027 5.03103850416972 4.69765896161772 2.59979625578436 4.6579735981826 4.25695207125705 3.35411837759803 3.75268355076772 3.39684887833031 2.59979625578436 4.35643262687796 3.16417745732558 4.08318979598926 3.77009810007451 2.59979625578436 4.54179611864704 3.95472090710856 5.07542222845764 5.17646274679483 4.92920176500432 5.26931393619904 5.68487065716025 4.25563809211142 3.78296797290542 4.04598294528087 6.49160562266607 4.05783252248675 2.59979625578436 4.32408504378995 3.94764630147308 3.90641286149166 4.28052500265447 3.35732401866502 4.62807144601213 3.80906985187642 4.04091581987876 3.92248848061779 3.94823781971666 5.1634940742127 4.63028744257744 4.84023062789303 4.2799545038972 3.48186864689569 4.65460893812895 4.59521349461473 3.6230949516324 4.16248227421431 3.73616914873223 5.00027496349055 4.86867412718494 5.11729748978329 4.62534761440328 3.51907024373083 2.59979625578436 3.96608695733901 3.7666745217418 3.74469268855702 3.38420121746441 3.49727193506312 3.41103001416928 3.70616435065227 2.59979625578436 4.22027045302236 2.59979625578436 3.45573006851297 4.37379423760543 3.888154466523 3.33599306581088 2.59979625578436 4.06994694999674 3.34376290195548 4.38156557253972 4.46192457411975 3.43218861185877 4.25748311823964 4.11873753901426 4.63308609036241 3.26181179846843 2.59979625578436 2.59979625578436 2.59979625578436 2.59979625578436 3.21070493893527 2.59979625578436 3.25014544349024 2.59979625578436 4.20265781854112 5.06979792306925 4.83432324127687 3.93609758329504 5.00997729161147 5.07827029939679 2.59979625578436 3.14550218000467 3.40954712367928 3.49175676901494 3.81285093634252 2.59979625578436 3.04994649852283 3.27415149574588 3.32481310418497 5.09057338714926 2.59979625578436 2.59979625578436 2.59979625578436 3.04165461401528 6.56006610751166 3.14632375028407 4.25074741121671 3.25999495487418 3.07270803269098 5.46190359579591 2.59979625578436 5.54699547950021 4.40587802679441 4.18366535965853 4.83515656222832 2.59979625578436 3.79291258400329 4.54270447369722 5.12838280985082 2.59979625578436 3.56237904458978 4.53155644138203 4.16884637610047 4.16656439522523 4.08016425167388 4.6826074620757 3.76747073748049 4.72656859389866 3.73289463375541 3.45882666299881 4.38912283565932 4.18763574682705 3.58401163972517 4.51796330930044 3.75804226531246 4.74109195510456 3.21057785747254 3.16495280147876 3.45643796967227 3.36089001473455 5.2334860226903 3.22373713132186 2.59979625578436 3.42897032873693 3.1486359026078 2.59979625578436 4.78130988748901 3.8617926093845 4.0657157493819 4.9133423097387 5.38854167722905 3.70695848093967 3.57486033186742 4.2969138470963 4.46317171224782 5.28070699344831 3.11444189945037 3.56638868567901 3.82017398648223 3.29274630253399 4.27485935342289 3.44479857084641 4.22398518139415 3.38617171524093 2.59979625578436 2.59979625578436 2.59979625578436 5.82931042679654 3.98911833849769 4.17054209038837 3.81847511642453 3.6587341302309 3.29403745424245 3.52860207380879 2.59979625578436 4.20950084002137 2.59979625578436 4.71298971188403 2.59979625578436 3.45140772308329 4.63841792486213 3.61411445291512 3.9542423708078 3.25721121744889 4.83364311043483 4.20443824473383 3.45245990967003 4.72827423437712 3.55880419163474 4.6593180930254 3.8679106063204 3.15022104454705 4.90915170914192 5.26248328796197 3.5757082350106 3.82079001873872 3.44044597459969 3.9855781590129 4.19695890766279 4.42934175299678 4.8704244409661 3.5547880162334 4.1237901749617 3.72209426656321 4.32111441007705 3.80321908370672 4.29546165651594 3.35883779744775 3.85146448800297 3.65488550324452 4.40525273669117 4.27202232361218 3.687134314737 3.99533169006897 3.74529265082522 3.5829904785219 4.07714914042396 2.59979625578436 2.9813665940389 2.59979625578436 2.59979625578436 3.26768129077464 3.84842707654233 3.88545825039556 2.59979625578436 3.7234396992591 5.98784590099395 3.91268880763813 4.4569336025263 3.39262644786142 4.21226116463408 6.52723341363661 3.72125575631646 4.59668652736278 5.7101869138822 3.57041299923972 3.50383966973202 4.04962026514787 3.98434059593289 5.84565542686427 4.30333214917826 3.73805869531567 2.59979625578436 2.59979625578436 3.07195668903267 2.59979625578436 2.59979625578436 3.25899884065111 3.69209890104218 3.7885756141648 2.59979625578436 5.53211650525338 3.25894527343764 3.5901497985518 3.97670014624441 3.9459970941976 4.60732193948189 2.59979625578436 3.12630467899536 3.91899542445773 3.50018589828307 3.19993551182426 2.59979625578436 4.00299839987978 4.92460846940832 5.08652934455484 5.90711529096107 3.30108436898664 3.96164077342337 4.15446061950838 3.55185685715032 4.59610338483865 3.53217560437302 3.10140652150073 2.59979625578436 2.59979625578436 2.59979625578436 5.23113898877979 4.60224779442935 3.53345212500998 4.13669328844041 4.44031529644625 3.26967113465158 3.81858355899046 3.41241579629101 4.07901474762147 5.20053176702988 4.35695981407728 4.58602534899684 4.25993586780208 4.99450574249604 4.7607248736067 3.43931519236312 3.52125331557304 5.5008585573334 3.53440729344241 3.90453898640978 3.40388052538003 5.22331284212281 4.4520454312414 3.91918525734912 6.41128937992581 3.00594591942254 3.44069989855465 4.12948486021305 3.93331934433811 4.44620714350969 3.54399020599517 3.29190677361545 4.65997858185966 2.59979625578436 4.67357546022036 5.20234500041225 3.73493837918575 3.90848178259655 2.59979625578436 3.80557323871042 3.29459327228905 3.97935340636274 2.59979625578436 3.48788424575146 3.52086051291967 3.83118067244782 4.5414987702611 4.52123656676114 3.49264171784941 4.63812787101713 4.08602949628016 4.40103207344144 3.43651712881194 4.09398971092977 3.71897059537881 4.80044434393468 4.30558666440505 3.40715420382606 3.93481781821329 4.36196706552631 4.66748595979601 3.80360243730964 3.44589270512451 3.46951039942522 3.45647939961573 3.48797309690425 3.61437619789413 3.63191729296878 3.11545540883735 3.88523365074274 4.43001441737251 3.5792875926982 3.48460042308814 3.29214780067696 3.82616644787739 4.57413318198719 3.44191213325748 3.13561726277176 3.73907939336889 4.01686376162975 5.38908512681978 2.59979625578436 2.59979625578436 3.0356971867682 2.59979625578436 2.59979625578436 5.18420072457802 4.78833254050331 4.32006382859075 4.24976322082461 5.68278362356057 3.48594374074918 3.74746792533285 5.75216899321248 4.036607677163 2.59979625578436 3.82719265264537 5.03586826653451 3.85098207456144 3.98837142601176 4.67603057894539 3.58986033417048 4.16860110615025 3.10937730926642 4.18046583791539 3.77863573177652 4.30483835102731 4.29574177707002 3.4479846523637 3.95582042246182 4.95906812218061 2.59979625578436 5.10347063597009 3.48741306523119 4.44259253221802 3.98727565610286 4.36196570826451 4.91873621680243 3.74875573998225 5.041664820486 5.773765521388 3.83293262816591 4.12808416109519 3.47843854242518 3.88657856018572 2.59979625578436 5.36520623456476 3.59848267571914 5.43846308275631 3.45850784183096 4.39421580350165 4.41231140610649 3.37185434725751 3.36204250988082 2.59979625578436 2.59979625578436 2.59979625578436 3.98466633223006 3.98980219585066 3.66297563908253 3.31295268164799 7.39909947258666 3.759045560907 4.91389797817379 4.29670125020053 4.45242969960317 4.5499871313522 3.47254829990629 3.27099546505006 2.59979625578436 5.43449237950462 3.91662933705899 2.59979625578436 4.78027131680255 3.33826151136271 3.82615027806396 3.37424946298459 2.59979625578436 4.40424261735769 3.03412909987516 4.69955162925969 5.58072275603884 3.23035530106182 2.59979625578436 2.59979625578436 2.59979625578436 3.8228855532456 2.59979625578436 3.78646604316083 3.49741060757558 3.47520283733032 4.56245318740377 4.05692426810568 2.59979625578436 4.53639649429251 5.36516286878706 4.82065358428925 4.46440911258955 4.1030662293359 5.90155000497864 3.94501666241264 5.72296350141404 4.66757617753741 5.21631662540804 3.18330204680804 3.24925207574573 2.59979625578436 4.69941935171913 5.14946080471239 3.34680674814643 4.77026276951786 5.8837399341889 2.59979625578436 3.17666752597553 4.40711821045092 2.59979625578436 3.95645175206502 4.04499965737973 4.51096614973024 3.76689638944811 3.7659137442425 6.79404518034513 3.31738323501506 3.33857317196314 4.03974231646601 4.72885385962495 4.45158261364187 4.00451750091327 3.40690696027832 3.63892350946115 3.29609969080235 4.75746838394541 2.59979625578436 2.59979625578436 4.45313015179493 3.12117286708181 5.05062848370014 4.26259405901147 2.59979625578436 3.0324307448167 3.18649476359596 3.45454556694801 2.59979625578436 3.81712267906517 5.47909756932952 3.5393592086075 3.6450638254242 3.71233388196536 3.60460476561547 3.38273842837332 3.71572355024398 3.57880576305393 4.3784707615664 4.0968538745576 4.664608171224 3.92653410064859 5.85215895474496 5.78275978504283 3.64703272649152 4.48451869500717 3.02276451142146 3.36381581629909 5.37325073172936 3.68852467857154 2.59979625578436 5.33612814460004 5.50035941480492 5.31034026927451 3.2568317893317 5.05875865010057 4.07961686378241 2.59979625578436 3.57524302608937 3.81162879428818 2.59979625578436 3.48455101835497 4.04400100606133 4.23622795064163 2.59979625578436 3.28948764884999 3.5573637628625 4.00553713877279 4.09179154200865 2.59979625578436 3.58683593692783 2.59979625578436 2.59979625578436 2.59979625578436 3.77298917154667 3.47524811535511 4.15113499666728 4.4309529457229 5.68324013471541 2.59979625578436 5.38161105809796 4.49145526903406 2.59979625578436 4.61371584067525 3.96853226365512 4.23459351792667 2.59979625578436 2.59979625578436 3.57746323624451 4.21936772214156 4.66691116132396 4.65856445445995 6.84045345327634 6.33632155523018 3.3537310595367 3.95073548673661 2.59979625578436 4.00341907089061 3.479467134794 3.21916247304854 3.72791025041151 3.28340384350047 3.4528299964533 4.46356883573051 4.39302346921139 4.9536085618613 3.71203757707037 4.91480881284053 3.6656788033668 4.16521844122718 3.94674306738358 3.97642388863076 8.17888312484157 5.89467667142384 3.34875050887515 4.31270874083085 3.12984163088293 4.41130423875524 3.98240590987691 3.86017217038208
Manes.07G129600.v6.1 3.53645259620206 2.59979625578436 3.20665085371097 3.50016072193926 4.45380929546481 3.69157784225115 3.15816018115106 7.20491201300253 2.59979625578436 3.73003826736833 3.84617511914895 4.13949003331692 5.01510144220092 2.59979625578436 3.98378929236754 3.38469515100924 3.51852869536645 6.02216727495208 3.54809303130482 4.71530009844949 4.15760632150098 3.88105613127894 3.64593111037093 3.34898337200862 3.36517982117798 4.65658363112381 3.7059866091091 4.93891475022365 3.45177722385841 3.12942703094249 4.2095518786502 4.41045270706301 3.17378617670681 4.1156567015998 3.14570398518928 4.14470553320777 4.29851119465621 8.87337189915204 5.29877900864144 4.10080214228854 3.9724542082533 3.58930414174586 2.59979625578436 2.59979625578436 3.6225462550542 4.39603948742538 4.15555752462447 4.81386544758121 4.05595995176715 3.90275155353327 4.28394853566575 4.45979172260337 3.63738172282996 2.59979625578436 3.79492487585658 4.61202384795554 3.1130976494983 3.48202483941218 3.24813913044745 3.78233420279048 2.59979625578436 4.5409051926022 4.8575761117629 2.59979625578436 3.15500955286225 4.15999011281228 4.05103008769675 5.29085867911585 4.17702205997925 4.23284934402789 3.20611898545288 4.34198766508622 3.13708551334606 4.68113159220027 2.59979625578436 4.86357103238176 4.32001656158673 4.85426261011047 3.77811259546182 4.55973651642721 3.77485557868279 4.20251779967808 5.10871241764768 4.61256965125198 3.97849953507637 2.59979625578436 4.05143689552166 5.81624689612112 5.0053964804845 4.70846139185161 3.5115007869912 3.37075857297035 5.75225322500584 4.12690001146625 5.6713578930303 2.59979625578436 3.40671103459315 4.71758790247091 3.20664689713645 3.73479306234231 4.24516827213793 3.31557217321446 4.39672849839037 3.27304933687551 5.89057866898297 3.61972585497088 3.62915824399066 5.23728537315437 5.53831639710138 6.05798448848675 3.96557275266778 3.56627389150152 3.23406369003861 3.55255446331805 2.59979625578436 4.40903198082104 4.04861984741434 3.58164156650062 4.32652932826383 5.51290784819705 3.08797719378391 2.59979625578436 5.10556534711521 3.3030517261556 5.57678741805369 4.54460051929951 2.59979625578436 5.33362051901145 4.73248058554761 4.09362941531318 3.8983952692516 4.18391418333489 6.70745455061484 4.8664537706073 2.59979625578436 5.10922607537262 3.68169216283373 4.41528649467386 4.93654571479889 3.70176467234202 4.21860028612283 3.1779458868114 4.19079790092906 3.21244460660398 3.46737055924807 3.7839530082026 3.71494525715551 4.32554129097723 2.59979625578436 4.9128248976036 4.34615749599936 4.78424783327956 5.33135182525966 3.30425500275403 3.74371536210944 4.22280161323264 3.77826387501707 3.78424561610176 4.04766326210763 3.61183965644603 2.59979625578436 5.13096984926567 5.00343333091493 3.27009222077054 5.07971725484963 3.62463629195849 3.78663384676346 5.61912136098442 2.59979625578436 4.28099621270788 3.59045007342481 4.42147475373253 6.15379174379842 3.06384658117584 5.62296203290314 4.14229331024452 3.39302171797744 4.46720798962124 4.21492877027311 2.59979625578436 3.79604160691808 3.66402117096709 4.95039196596014 4.76402994246102 3.88584882300178 4.52215566809314 4.45170263857899 4.52278733217556 3.14070663490831 4.38132439645837 2.59979625578436 2.59979625578436 4.32731820256017 4.41169531243021 3.60015647585649 3.96062296740461 4.02056897409836 4.84820855892576 4.00938276135698 7.38281538197611 4.24354709391718 3.48251498255572 4.63684499096897 4.80165577417535 3.83335999253602 4.84023062789303 4.43201805978107 5.10569419533032 3.82243420859654 3.71397425693225 3.90388365739631 4.47402566789041 4.54990356490969 4.3581191834761 10.2465937932651 5.00735555307307 3.45964190878352 4.48287256068047 6.66356156186262 8.02853558793776 3.87159317967938 4.44875201734358 5.37656108534112 3.59935003669032 6.30779293125852 4.56517324874632 8.63955754423539 5.26012772397432 7.10630992181049 6.67645439831984 4.96160066975191 3.72430999615427 4.25315078312746 6.33169409504138 5.53870095605448 3.86206098365279 4.12213480123341 4.84520234234722 4.10898905095763 5.17360161219534 5.30084735932263 4.80839280184678 4.75491915979227 4.4402945073299 7.56561834876273 5.48332633203328 4.65128103262935 4.50062035983742 5.89128273435198 5.80590374221443 5.70345586159877 4.55978999932429 3.17623298287933 4.90450559265568 4.96586894088024 4.09152716741015 7.41906365288005 3.75264978833542 5.04228811580777 5.63258403704081 4.31030281716262 4.65580711477489 4.45854868482079 4.03848151666033 5.51455777755314 4.22994528057576 4.74100263677025 4.8743240005001 5.37717248251896 5.82345635575801 4.77624692240658 4.95687935869212 4.08800333111195 4.79074073662738 4.92063315708437 5.37400225362114 4.69390789329597 2.59979625578436 10.8035603844221 8.79751607917508 9.5153249706529 6.32134039783106 5.19976674584043 12.1522908611573 5.44867046989903 10.8181753019382 5.9941525685525 5.18246438579971 12.3791006399555 8.35569180264248 9.86132389187235 5.64388448111648 5.71813430155364 11.8539598556349 9.33489007959974 10.0847478194853 5.40064079846631 6.93777139531485 6.43902186204766 6.16443139721069 8.47267881500711 6.42435113092667 4.74109195510456 11.5908924271783 8.06754510754498 8.89943263852463 5.83887664991085 6.52557556227821 5.09078114056897 4.91776886284462 5.97716339026062 6.91932380263209 6.44677508348579 12.1779966315685 9.41562782388119 9.61500015164948 5.98092345104699 5.87174587508287 11.2964050057708 8.18477092460016 8.93192878293141 6.83968615697028 6.30225782657458 7.06037069565239 6.0115305790076 6.80395766716195 5.20109618343898 4.33153579693329 5.01733844608192 5.67840670340878 6.02450146017844 6.18072613384071 8.42249208333577 5.13743083605941 5.77921781787632 7.68169073516697 6.27960761697594 5.77049879293856 4.22470455400088 4.88171808160438 4.61431718763312 7.37497942076966 4.52831416524042 5.13841312746368 5.10053056849728 4.16185442736827 5.21834944762796 5.51306959347759 5.25624997046361 4.50038528162081 6.29003775485782 5.59078161524776 5.28028833292053 4.76117021718702 5.15924547312244 4.92433137860583 5.95340451854521 4.24180896423255 5.9006028716247 6.65976475169553 7.11093230222885 5.32260002509511 4.45746987279721 5.19075923653091 4.63909933213865 6.3736791863908 4.94492430426351 4.8704244409661 4.82121533952885 4.1237901749617 9.3175036514244 4.70477102645547 5.0602230596494 4.60456731114971 5.20492721697171 4.72134678650095 4.23990327923772 5.21650453840622 3.70658880821109 5.18511717106968 5.58890709440825 6.83618038605418 4.11413745973802 4.28394541471735 5.53352716617684 4.06654012339331 8.82337133497219 3.9337463391627 4.33816346458267 4.25194332968425 5.78552519199949 7.54475845129738 5.75434498370672 6.25817141309703 12.0092658472471 6.33513874419303 9.01588527851003 5.21400999979414 4.73520753883321 4.9771404527202 4.06364863107713 8.59148999118305 5.7207385580165 4.51155812955566 4.44961046091349 4.36983758403627 6.35505198310133 4.3654387363212 4.01927911399507 3.78969911539177 6.43260694506552 3.8970849673599 4.99837692672151 3.67676263160891 4.55052264915921 4.97083940267581 7.44080703854963 5.14831597810199 4.20574069759034 4.46240418452678 4.52373492044947 6.72466998201125 4.79808129532899 6.87960838807632 8.0364472452343 8.08098377387288 7.95253210139632 4.50457014569278 4.39352845089056 11.6701855417634 9.46951429640496 8.99342207800052 5.60649837467193 5.8512356901332 12.2709869166413 9.34160388233815 9.41189828609789 5.63531923399837 6.33306624311164 12.7791731557126 9.30971706612097 9.0750251998373 6.29524819809685 5.12852876226554 12.5685010495189 8.60903019872723 9.17957723329767 5.0260267839081 5.66898066517042 12.3086258668073 8.96356842142813 8.75263739476476 5.91099000675609 6.09543663563478 4.06152418492999 8.86444078386266 9.74436196058164 5.81821127987175 5.90399377633272 12.4018815976994 8.56165909816232 5.71904128052507 6.17400610986993 6.23459581460104 12.0494376152868 7.64134714810695 9.19029287015438 5.06773540807774 5.46161828094448 5.33012288043311 3.77329948475151 4.20477461671814 6.33808130904179 3.46981407879668 3.54399020599517 4.34094852502324 4.65997858185966 4.93578006322342 3.68007324196726 3.79829053893291 4.0753274338864 5.43675443986289 6.46138600764071 3.68422999573073 4.23005607018912 5.28848313834849 2.59979625578436 6.58339302566126 3.8819948567444 4.67468137031772 2.59979625578436 4.30585421360758 2.59979625578436 4.47292355178268 4.38543725674966 4.02834909372441 3.43651712881194 3.67887954623511 3.40083590865166 4.67907735641066 3.32965303865418 3.72759337620279 5.53467558815045 3.58227561620931 3.12701290025836 4.93530479823269 3.6289994566789 5.23410097386265 3.0992041201342 3.6202419437708 3.72863384547488 4.50083579628709 3.9243613020866 3.35798233036586 3.35802627900853 3.78867056354692 4.34434082699161 6.18612966443119 3.47961913918967 2.59979625578436 3.77494877884267 4.35613533911391 5.28722977649384 3.1975645660093 4.10446780070054 4.61617262129715 3.78882188017709 8.72454451998872 4.11982118695135 4.88749367545787 4.53354132092935 3.70599166775626 8.7297956718165 3.67600796720758 3.18881389019315 4.83467908946884 4.70474040605106 3.56736478650805 2.59979625578436 3.63770880969205 4.69171528271106 3.98318642243038 3.33697494199146 4.15880439107754 3.66140025771279 3.97494353335226 3.11791344840348 5.80190051343331 2.59979625578436 3.35753510202584 2.59979625578436 4.00896060634066 3.5448296117227 4.35092093483367 3.48815169625104 4.08935796245677 3.6462999696361 4.77381018711513 4.03016181923884 3.42095857459416 4.27133060895352 3.65097381201179 4.05953771261038 3.64488221720875 3.4492382492155 5.13447936142868 4.74104416413395 4.75460612771164 5.06885258396772 3.78669727175961 4.22722388957589 4.42613087120468 2.59979625578436 4.25106194692549 4.89397173709456 3.78906326114918 4.09463255782793 2.59979625578436 3.3580901148347 3.89806602983649 4.43180377343544 4.10636971646571 4.6018381917031 5.62236346145383 4.49766768317292 4.50127125101015 4.07222534843677 3.42251220363524 3.8322434301044 4.77800830052544 4.7094735381717 4.07013693899983 4.29284418572277 5.32172854031032 4.29067906117622 4.13856444306581 3.16658854311766 4.93794310357392 5.33749521832387 3.82615027806396 4.25936722054814 4.93323785282274 4.46432671092422 5.23734637984435 3.91434293410938 3.28755938414103 4.08958618670128 4.78700919817493 3.92627185587959 4.30367527682389 4.40455012698823 4.57668847957619 3.98945103577484 6.65559223790782 3.95490085823409 2.59979625578436 3.80537004000326 2.59979625578436 9.66512155778153 2.59979625578436 3.73658898751313 3.57943150067393 4.17007161308069 11.2031968156566 3.81116212660665 4.18166335394134 4.11915002610035 5.21631662540804 5.33505552166258 4.52490356230634 4.98574003949392 4.45286013656279 4.97767952485994 6.12439926044964 4.77026276951786 3.65586713919034 5.28639394104564 4.16450093566616 4.40711821045092 5.49503817394273 4.23440544819309 4.83071134695812 4.90132963688516 5.70336053161618 3.34910464508202 4.19487936508927 3.31738323501506 4.23558800359539 5.86098184320811 3.97274571856209 3.95102993896212 6.51227026740829 6.7957833978345 6.98580553764142 4.55575764622292 4.13296184932386 6.75028353051035 2.59979625578436 7.00200222248029 4.24742149674198 3.11790825992549 5.02496380398442 3.86313458589679 4.45855802005145 4.89191169475129 4.45627677809128 3.87399547710154 4.14366728163835 5.2060182417974 4.45904118804006 4.52292993944079 3.61939971904066 3.18764437601324 4.32546328164713 3.39845749303654 4.03653832587842 4.3784707615664 3.11870604035815 3.50179941331691 6.61061353405931 3.81194521333395 3.77818253122674 3.82878776866292 4.27240337531661 3.53263743416576 3.66836007527516 2.59979625578436 6.09355418748986 2.59979625578436 4.72044007819003 4.79587404593374 4.46116960449165 3.88257670646385 3.40540983806856 3.36362012377228 3.92616548218086 4.14786376302769 3.81162879428818 4.57660686134531 3.23023422384682 4.04400100606133 4.59906579614474 4.29555692797162 5.32749771898131 5.50717067574155 2.59979625578436 4.09179154200865 4.08532605132558 4.3118689623613 2.59979625578436 3.47394710612716 4.09991899527981 4.42076172443879 4.37199136281465 5.91537487347526 3.1198917268211 3.71512645345224 3.68182989929518 5.70081142706432 3.55735590474518 3.34205936974101 4.17015085889933 4.24853291030848 3.91632379626202 4.94981157473089 3.8118110995591 2.59979625578436 2.59979625578436 4.60195128671307 6.12819693561817 4.53365525642745 4.58882867408317 3.97385721878554 4.32214694868594 2.59979625578436 3.61108609015459 4.84110733217122 3.21916247304854 3.58273082408704 5.8032609205591 2.59979625578436 4.04723583162002 3.48658342951114 2.59979625578436 5.20926434991343 2.59979625578436 3.47646435890152 4.45192201205434 4.22304477267185 3.85300890889608 3.53635640865754 3.61796802068616 4.87015158555313 4.5602194700769 4.98416683959058 3.65652674798494 3.70772987377929 3.34260516870939
Manes.07G129700.v6.1 2.59979625578436 2.59979625578436 2.59979625578436 2.59979625578436 2.59979625578436 2.59979625578436 2.59979625578436 2.59979625578436 2.59979625578436 2.59979625578436 2.59979625578436 2.59979625578436 2.59979625578436 2.59979625578436 2.59979625578436 2.59979625578436 2.59979625578436 2.59979625578436 2.59979625578436 2.59979625578436 2.59979625578436 2.59979625578436 2.59979625578436 2.59979625578436 2.59979625578436 2.59979625578436 2.59979625578436 2.59979625578436 2.59979625578436 2.59979625578436 2.59979625578436 2.59979625578436 2.59979625578436 2.59979625578436 2.59979625578436 2.59979625578436 2.59979625578436 2.59979625578436 2.59979625578436 2.59979625578436 2.59979625578436 2.59979625578436 2.59979625578436 2.59979625578436 2.59979625578436 2.59979625578436 2.59979625578436 2.59979625578436 2.59979625578436 2.59979625578436 2.59979625578436 2.59979625578436 2.59979625578436 2.59979625578436 2.59979625578436 2.59979625578436 2.59979625578436 2.59979625578436 2.59979625578436 2.59979625578436 2.59979625578436 2.59979625578436 2.59979625578436 2.59979625578436 2.59979625578436 2.59979625578436 2.59979625578436 2.59979625578436 2.59979625578436 2.59979625578436 2.59979625578436 2.59979625578436 2.59979625578436 2.59979625578436 2.59979625578436 2.59979625578436 2.59979625578436 2.59979625578436 2.59979625578436 2.59979625578436 2.59979625578436 2.59979625578436 2.59979625578436 2.59979625578436 2.59979625578436 2.59979625578436 2.59979625578436 2.59979625578436 2.59979625578436 2.59979625578436 2.59979625578436 2.59979625578436 2.59979625578436 2.59979625578436 2.59979625578436 2.59979625578436 2.59979625578436 2.59979625578436 2.59979625578436 2.59979625578436 2.59979625578436 2.59979625578436 2.59979625578436 2.59979625578436 2.59979625578436 2.59979625578436 2.59979625578436 2.59979625578436 2.59979625578436 2.59979625578436 2.59979625578436 2.59979625578436 2.59979625578436 2.59979625578436 2.59979625578436 2.59979625578436 2.59979625578436 2.59979625578436 2.59979625578436 2.59979625578436 2.59979625578436 2.59979625578436 2.59979625578436 2.59979625578436 2.59979625578436 2.59979625578436 2.59979625578436 2.59979625578436 2.59979625578436 2.59979625578436 2.59979625578436 2.59979625578436 2.59979625578436 2.59979625578436 2.59979625578436 2.59979625578436 2.59979625578436 2.59979625578436 2.59979625578436 2.59979625578436 2.59979625578436 2.59979625578436 2.59979625578436 2.59979625578436 2.59979625578436 2.59979625578436 2.59979625578436 2.59979625578436 2.59979625578436 2.59979625578436 2.59979625578436 2.59979625578436 2.59979625578436 2.59979625578436 2.59979625578436 2.59979625578436 2.59979625578436 2.59979625578436 2.59979625578436 2.59979625578436 2.59979625578436 2.59979625578436 2.59979625578436 2.59979625578436 2.59979625578436 2.59979625578436 2.59979625578436 2.59979625578436 2.59979625578436 2.59979625578436 2.59979625578436 2.59979625578436 2.59979625578436 2.59979625578436 2.59979625578436 2.59979625578436 2.59979625578436 2.59979625578436 2.59979625578436 2.59979625578436 2.59979625578436 2.59979625578436 2.59979625578436 2.59979625578436 2.59979625578436 2.59979625578436 2.59979625578436 2.59979625578436 2.59979625578436 2.59979625578436 2.59979625578436 2.59979625578436 2.59979625578436 2.59979625578436 2.59979625578436 2.59979625578436 2.59979625578436 2.59979625578436 2.59979625578436 2.59979625578436 2.59979625578436 2.59979625578436 2.59979625578436 2.59979625578436 2.59979625578436 2.59979625578436 2.59979625578436 2.59979625578436 2.59979625578436 2.59979625578436 2.59979625578436 2.59979625578436 2.59979625578436 2.59979625578436 2.59979625578436 2.59979625578436 2.59979625578436 2.59979625578436 2.59979625578436 2.59979625578436 2.59979625578436 2.59979625578436 2.59979625578436 2.59979625578436 2.59979625578436 2.59979625578436 2.59979625578436 2.59979625578436 2.59979625578436 2.59979625578436 2.59979625578436 2.59979625578436 2.59979625578436 2.59979625578436 2.59979625578436 2.59979625578436 2.59979625578436 2.59979625578436 2.59979625578436 2.59979625578436 2.59979625578436 2.59979625578436 2.59979625578436 2.59979625578436 2.59979625578436 2.59979625578436 2.59979625578436 2.59979625578436 2.59979625578436 2.59979625578436 2.59979625578436 2.59979625578436 2.59979625578436 2.59979625578436 2.59979625578436 2.59979625578436 2.59979625578436 2.59979625578436 2.59979625578436 2.59979625578436 2.59979625578436 2.59979625578436 2.59979625578436 2.59979625578436 2.59979625578436 2.59979625578436 2.59979625578436 2.59979625578436 2.59979625578436 2.59979625578436 2.59979625578436 2.59979625578436 2.59979625578436 2.59979625578436 2.59979625578436 2.59979625578436 2.59979625578436 2.59979625578436 2.59979625578436 2.59979625578436 2.59979625578436 2.59979625578436 2.59979625578436 2.59979625578436 2.59979625578436 2.59979625578436 2.59979625578436 2.59979625578436 2.59979625578436 2.59979625578436 2.59979625578436 2.59979625578436 2.59979625578436 2.59979625578436 2.59979625578436 2.59979625578436 2.59979625578436 2.59979625578436 2.59979625578436 2.59979625578436 2.59979625578436 2.59979625578436 2.59979625578436 2.59979625578436 2.59979625578436 2.59979625578436 2.59979625578436 2.59979625578436 2.59979625578436 2.59979625578436 2.59979625578436 2.59979625578436 2.59979625578436 2.59979625578436 2.59979625578436 2.59979625578436 2.59979625578436 2.59979625578436 2.59979625578436 2.59979625578436 2.59979625578436 2.59979625578436 2.59979625578436 2.59979625578436 2.59979625578436 2.59979625578436 2.59979625578436 2.59979625578436 2.59979625578436 2.59979625578436 2.59979625578436 2.59979625578436 2.59979625578436 2.59979625578436 2.59979625578436 2.59979625578436 2.59979625578436 2.59979625578436 2.59979625578436 2.59979625578436 2.59979625578436 2.59979625578436 2.59979625578436 2.59979625578436 2.59979625578436 2.59979625578436 2.59979625578436 2.59979625578436 2.59979625578436 2.59979625578436 2.59979625578436 2.59979625578436 2.59979625578436 2.59979625578436 2.59979625578436 2.59979625578436 2.59979625578436 2.59979625578436 2.59979625578436 2.59979625578436 2.59979625578436 2.59979625578436 2.59979625578436 2.59979625578436 2.59979625578436 2.59979625578436 2.59979625578436 2.59979625578436 2.59979625578436 2.59979625578436 2.59979625578436 2.59979625578436 2.59979625578436 2.59979625578436 2.59979625578436 2.59979625578436 2.59979625578436 2.59979625578436 2.59979625578436 2.59979625578436 2.59979625578436 2.59979625578436 2.59979625578436 2.59979625578436 2.59979625578436 2.59979625578436 2.59979625578436 2.59979625578436 2.59979625578436 2.59979625578436 2.59979625578436 2.59979625578436 2.59979625578436 2.59979625578436 2.59979625578436 2.59979625578436 2.59979625578436 2.59979625578436 2.59979625578436 2.59979625578436 2.59979625578436 2.59979625578436 2.59979625578436 2.59979625578436 2.59979625578436 2.59979625578436 2.59979625578436 2.59979625578436 2.59979625578436 2.59979625578436 2.59979625578436 2.59979625578436 2.59979625578436 2.59979625578436 2.59979625578436 2.59979625578436 2.59979625578436 2.59979625578436 2.59979625578436 2.59979625578436 2.59979625578436 2.59979625578436 2.59979625578436 2.59979625578436 2.59979625578436 2.59979625578436 2.59979625578436 2.59979625578436 2.59979625578436 2.59979625578436 2.59979625578436 2.59979625578436 2.59979625578436 2.59979625578436 2.59979625578436 2.59979625578436 2.59979625578436 2.59979625578436 2.59979625578436 2.59979625578436 2.59979625578436 2.59979625578436 2.59979625578436 2.59979625578436 2.59979625578436 2.59979625578436 2.59979625578436 2.59979625578436 2.59979625578436 3.41665666789317 2.59979625578436 2.59979625578436 2.59979625578436 2.59979625578436 2.59979625578436 2.59979625578436 2.59979625578436 2.59979625578436 2.59979625578436 2.59979625578436 2.59979625578436 2.59979625578436 2.59979625578436 2.59979625578436 2.59979625578436 2.59979625578436 2.59979625578436 2.59979625578436 2.59979625578436 2.59979625578436 2.59979625578436 2.59979625578436 2.59979625578436 2.59979625578436 2.59979625578436 2.59979625578436 2.59979625578436 2.59979625578436 2.59979625578436 2.59979625578436 2.59979625578436 2.59979625578436 2.59979625578436 2.59979625578436 2.59979625578436 2.59979625578436 2.59979625578436 2.59979625578436 2.59979625578436 2.59979625578436 2.59979625578436 2.59979625578436 2.59979625578436 2.59979625578436 2.59979625578436 2.59979625578436 2.59979625578436 2.59979625578436 2.59979625578436 2.59979625578436 2.59979625578436 2.59979625578436 2.59979625578436 2.59979625578436 2.59979625578436 2.59979625578436 2.59979625578436 2.59979625578436 2.59979625578436 2.59979625578436 2.59979625578436 2.59979625578436 2.59979625578436 2.59979625578436 2.59979625578436 2.59979625578436 2.59979625578436 2.59979625578436 2.59979625578436 2.59979625578436 2.59979625578436 2.59979625578436 2.59979625578436 2.59979625578436 2.59979625578436 2.59979625578436 2.59979625578436 2.59979625578436 2.59979625578436 2.59979625578436 2.59979625578436 2.59979625578436 2.59979625578436 2.59979625578436 2.59979625578436 2.59979625578436 2.59979625578436 2.59979625578436 2.59979625578436 2.59979625578436 2.59979625578436 2.59979625578436 2.59979625578436 2.59979625578436 2.59979625578436 2.59979625578436 2.59979625578436 2.59979625578436 2.59979625578436 2.59979625578436 2.59979625578436 2.59979625578436 2.59979625578436 2.59979625578436 2.59979625578436 2.59979625578436 2.59979625578436 2.59979625578436 2.59979625578436 2.59979625578436 2.59979625578436 2.59979625578436 2.59979625578436 2.59979625578436 2.59979625578436 2.59979625578436 2.59979625578436 2.59979625578436 2.59979625578436 2.59979625578436 2.59979625578436 2.59979625578436 2.59979625578436 2.59979625578436 2.59979625578436 2.59979625578436 2.59979625578436 2.59979625578436 2.59979625578436 2.59979625578436 2.59979625578436 2.59979625578436 2.59979625578436 2.59979625578436 2.59979625578436 2.59979625578436 2.59979625578436 2.59979625578436 2.59979625578436 2.59979625578436 2.59979625578436 2.59979625578436 2.59979625578436 2.59979625578436 2.59979625578436 2.59979625578436 2.59979625578436 2.59979625578436 2.59979625578436 2.59979625578436 2.59979625578436 2.59979625578436 2.59979625578436 2.59979625578436 2.59979625578436 2.59979625578436 2.59979625578436 2.59979625578436 2.59979625578436 2.59979625578436 2.59979625578436 2.59979625578436 2.59979625578436 2.59979625578436 2.59979625578436 2.59979625578436 2.59979625578436 2.59979625578436 2.59979625578436 2.59979625578436 2.59979625578436 2.59979625578436 2.59979625578436 2.59979625578436 2.59979625578436 2.59979625578436 2.59979625578436 2.59979625578436 2.59979625578436 2.59979625578436 2.59979625578436 2.59979625578436 2.59979625578436 2.59979625578436 2.59979625578436 2.59979625578436 2.59979625578436 2.59979625578436 2.59979625578436 2.59979625578436 2.59979625578436 2.59979625578436 2.59979625578436 2.59979625578436 2.59979625578436 2.59979625578436 2.59979625578436 2.59979625578436 2.59979625578436 2.59979625578436 2.59979625578436 2.59979625578436 2.59979625578436 2.59979625578436 2.59979625578436 2.59979625578436 2.59979625578436 2.59979625578436 2.59979625578436 2.59979625578436 2.59979625578436 2.59979625578436 2.59979625578436 2.59979625578436 2.59979625578436 2.59979625578436 2.59979625578436 2.59979625578436 2.59979625578436 2.59979625578436 2.59979625578436 2.59979625578436 2.59979625578436 2.59979625578436 2.59979625578436 2.59979625578436 2.59979625578436 2.59979625578436 2.59979625578436 2.59979625578436 2.59979625578436 2.59979625578436 2.59979625578436 2.59979625578436 2.59979625578436 2.59979625578436 2.59979625578436 2.59979625578436 2.59979625578436 2.59979625578436 2.59979625578436 2.59979625578436 2.59979625578436 2.59979625578436 2.59979625578436 2.59979625578436 2.59979625578436 2.59979625578436 2.59979625578436 2.59979625578436 2.59979625578436 2.59979625578436 2.59979625578436 2.59979625578436 2.59979625578436 2.59979625578436 2.59979625578436 2.59979625578436 2.59979625578436 2.59979625578436 2.59979625578436 2.59979625578436 2.59979625578436 2.59979625578436 2.59979625578436 2.59979625578436 2.59979625578436 2.59979625578436 2.59979625578436 2.59979625578436 2.59979625578436 2.59979625578436 2.59979625578436 2.59979625578436 2.59979625578436 2.59979625578436 2.59979625578436 2.59979625578436 2.59979625578436 2.59979625578436 2.59979625578436 2.59979625578436 2.59979625578436 2.59979625578436 2.59979625578436 2.59979625578436 2.59979625578436 2.59979625578436 2.59979625578436 2.59979625578436 2.59979625578436 2.59979625578436 2.59979625578436 2.59979625578436 2.59979625578436 2.59979625578436 2.59979625578436 2.59979625578436 2.59979625578436 2.59979625578436 2.59979625578436 2.59979625578436 2.59979625578436 2.59979625578436 2.59979625578436 2.59979625578436 2.59979625578436 2.59979625578436
Manes.07G129800.v6.1 3.36893467607003 3.70064765159346 3.45191887297824 2.59979625578436 2.59979625578436 2.59979625578436 2.59979625578436 3.32387150818726 2.59979625578436 2.59979625578436 2.59979625578436 2.59979625578436 3.32888032498958 2.59979625578436 2.59979625578436 2.59979625578436 2.59979625578436 4.25595750004627 3.27626599380655 2.59979625578436 2.59979625578436 2.59979625578436 3.13138655775315 3.03555783025232 3.53192955553866 2.59979625578436 2.59979625578436 4.04230324729543 2.59979625578436 2.59979625578436 3.28513972525459 2.59979625578436 3.40635991829517 3.19522409136653 2.59979625578436 3.16878379002956 2.59979625578436 3.64923550830888 3.54273597101275 2.59979625578436 2.59979625578436 2.59979625578436 3.18911703177846 2.59979625578436 3.19842031549437 2.59979625578436 3.14070476119692 3.69207523487385 2.59979625578436 3.53623203608649 2.59979625578436 3.25791388366613 2.59979625578436 3.06059267461742 3.58452961246909 2.59979625578436 2.59979625578436 2.59979625578436 4.52197096483781 2.59979625578436 2.59979625578436 3.13655648183482 3.46883305524788 2.59979625578436 2.59979625578436 2.59979625578436 2.59979625578436 3.19194094230314 3.12093291120984 2.59979625578436 2.59979625578436 3.21186130151986 2.59979625578436 2.59979625578436 2.59979625578436 2.59979625578436 2.59979625578436 3.24847608250363 2.59979625578436 3.10989770956048 2.59979625578436 2.59979625578436 2.59979625578436 3.11095649955553 2.59979625578436 3.22543616017794 2.59979625578436 2.59979625578436 3.1906912113914 2.59979625578436 2.59979625578436 3.14815201337652 3.11194123837751 2.59979625578436 2.59979625578436 3.71955075226505 2.59979625578436 2.59979625578436 3.03047401906305 2.59979625578436 3.07907070398862 3.47210925488088 3.31634635312898 3.07799747124634 2.59979625578436 2.59979625578436 2.59979625578436 3.41112097857933 3.68067920718634 2.59979625578436 3.58288439614787 3.16467000805317 3.05008182588941 3.75675057185501 2.59979625578436 2.59979625578436 3.13082777262013 3.79147931109901 3.40831739229295 2.59979625578436 2.59979625578436 2.59979625578436 2.59979625578436 2.59979625578436 3.03316965666899 3.52116708325194 2.59979625578436 2.59979625578436 2.59979625578436 2.59979625578436 2.59979625578436 3.74662764509982 2.59979625578436 3.43950802520564 2.59979625578436 3.2005024480778 3.23404875933684 3.08196755351891 3.48667118750462 2.59979625578436 4.06152915887893 2.59979625578436 3.06178703260991 3.21244460660398 2.59979625578436 2.59979625578436 2.59979625578436 2.59979625578436 3.07277416937966 2.59979625578436 2.59979625578436 2.59979625578436 2.59979625578436 2.59979625578436 2.59979625578436 3.07194257290571 2.59979625578436 2.59979625578436 3.6441493081931 2.59979625578436 3.85466741170225 2.59979625578436 3.13501077494869 2.59979625578436 2.59979625578436 2.59979625578436 2.59979625578436 3.07465554562221 2.59979625578436 2.59979625578436 3.17915297907334 3.35411837759803 3.34034589785326 2.59979625578436 2.59979625578436 3.06457845309048 2.59979625578436 2.59979625578436 2.59979625578436 2.59979625578436 3.00869623363141 3.04244381450743 2.59979625578436 3.47085227979306 2.59979625578436 3.13068999412181 2.59979625578436 2.59979625578436 3.14070663490831 3.34522728744805 2.59979625578436 2.59979625578436 2.59979625578436 2.59979625578436 3.39642989941761 2.59979625578436 2.59979625578436 2.59979625578436 3.11547170492856 3.87063900250767 3.0979139950087 3.72825270745898 2.59979625578436 2.59979625578436 2.59979625578436 2.59979625578436 3.41151332783018 2.59979625578436 3.0737295239543 2.59979625578436 2.59979625578436 2.59979625578436 3.17888988534499 3.27611731718091 3.48736179688901 2.59979625578436 2.59979625578436 2.59979625578436 2.59979625578436 3.33238703215835 3.3496085626079 3.07737644082094 3.15782640238907 2.59979625578436 4.03994574730643 3.16305146276653 2.59979625578436 2.59979625578436 2.59979625578436 3.45573006851297 2.59979625578436 2.59979625578436 2.59979625578436 2.59979625578436 3.88579130189572 2.59979625578436 2.59979625578436 3.19677433375722 2.59979625578436 3.68133773842789 3.24358690281098 3.87599515681154 3.0699466230511 3.07492497937578 3.28739172790693 3.13246240288098 2.59979625578436 3.21070493893527 2.59979625578436 3.25014544349024 2.59979625578436 3.48725331849201 2.59979625578436 3.27713638788058 3.01582169102262 3.32702834205485 2.59979625578436 3.18760828080912 3.53421281753572 3.58532907336892 2.59979625578436 2.59979625578436 2.59979625578436 3.23387456029662 3.65228365178192 3.32481310418497 2.59979625578436 3.40605524568637 3.5157666023938 4.34138415651847 2.59979625578436 2.59979625578436 2.59979625578436 3.12232509438277 2.59979625578436 3.07270803269098 2.59979625578436 2.59979625578436 4.83512784337182 3.05198833785288 3.58438008621207 3.35219443992066 3.16701465435691 2.59979625578436 2.59979625578436 3.70267332929628 2.59979625578436 2.59979625578436 4.1905925742711 3.26645129656096 3.58767727469021 3.62078637969324 3.39183450236513 3.61762036583983 2.59979625578436 3.65250326144447 4.2516320753425 3.08962850859985 2.59979625578436 3.30235343986351 3.70249481191501 3.3438924755943 2.59979625578436 3.21057785747254 3.3940982972193 3.64165707291856 2.59979625578436 2.59979625578436 3.22373713132186 3.14562636105081 3.75733231750362 2.59979625578436 3.02411260142883 2.59979625578436 2.59979625578436 3.61039820947627 3.60063610421536 2.59979625578436 2.59979625578436 3.8437957025461 4.00996550861113 2.59979625578436 3.17865863106762 3.11444189945037 3.2895478140268 3.41198659639537 2.59979625578436 3.08857273903009 3.62768581900999 2.59979625578436 3.15924501044427 2.59979625578436 2.59979625578436 2.59979625578436 2.59979625578436 4.15962808971803 2.59979625578436 2.59979625578436 2.59979625578436 2.59979625578436 3.36241783843061 2.59979625578436 3.64827329451709 3.33517525269574 3.40503430776885 3.78793379616188 2.59979625578436 2.59979625578436 3.1933542419055 3.40050620406403 4.14863673316554 2.59979625578436 3.15916706065669 2.59979625578436 3.17763575246582 3.43402610613476 2.59979625578436 3.51044221122479 3.37363417613735 3.15584307376082 3.72640010490732 3.44886050587142 2.59979625578436 2.59979625578436 3.03225364507438 4.06907842763578 3.490403922 3.47458296180241 2.59979625578436 2.59979625578436 3.79554410341797 3.12381515159364 2.59979625578436 2.59979625578436 3.66154325580684 3.33727037408052 3.40477900251321 2.59979625578436 3.02689750774351 2.59979625578436 2.59979625578436 3.27254675750307 2.59979625578436 3.11136320296335 3.09253880012922 2.59979625578436 3.44198007858204 3.11932334026827 2.59979625578436 3.12273955512324 3.13906168656558 2.59979625578436 3.03367268315916 2.59979625578436 3.15110900783788 2.59979625578436 3.06134786401126 2.96925739016971 3.77334939914147 2.59979625578436 2.59979625578436 3.90837326798078 2.59979625578436 2.59979625578436 3.39758033565916 2.59979625578436 3.8201230699138 2.59979625578436 2.59979625578436 3.78969911539177 2.59979625578436 3.81807624292966 3.49715164307647 2.59979625578436 2.59979625578436 2.59979625578436 3.4519326062339 2.59979625578436 3.51034282900347 2.59979625578436 2.59979625578436 3.71795681358765 2.59979625578436 3.66234613278062 3.04948717202689 3.12630467899536 2.59979625578436 2.59979625578436 2.59979625578436 2.59979625578436 2.59979625578436 2.59979625578436 3.07202167120568 3.46674342597601 3.30108436898664 3.17286485156 3.67439298428735 3.55185685715032 3.1944944784519 4.38172805358492 2.59979625578436 2.59979625578436 3.36314563101168 3.19302232415317 3.30265235045542 2.59979625578436 3.2656464759195 2.59979625578436 2.59979625578436 3.0755768791799 3.07216302101005 3.41241579629101 3.95921013793177 2.59979625578436 3.35371734162331 2.59979625578436 3.85472706889637 2.59979625578436 3.40965391507048 3.19755199553219 2.59979625578436 4.3213031355079 2.59979625578436 2.59979625578436 3.25910669545783 3.61785560135177 3.47284080734992 2.59979625578436 3.26482453652333 3.49647393862127 3.19855137885276 3.13091120944092 3.42171456697574 2.59979625578436 2.59979625578436 3.44353124367574 2.59979625578436 2.59979625578436 3.23307136903005 3.14802037916805 3.1782393393218 3.04931507854715 3.35064364855437 2.59979625578436 2.59979625578436 2.59979625578436 2.59979625578436 3.83737096748908 2.59979625578436 2.59979625578436 3.1553627006671 2.59979625578436 3.37602505743054 4.05485792033728 2.59979625578436 3.44647907091879 2.59979625578436 2.59979625578436 3.40083590865166 2.59979625578436 2.59979625578436 2.59979625578436 4.69071123822399 2.59979625578436 3.34135829939782 3.1505585915272 2.59979625578436 3.31341918269739 2.59979625578436 2.59979625578436 3.32444621738729 2.59979625578436 3.11545540883735 3.52325764568153 2.59979625578436 2.59979625578436 3.04736748769776 3.44382243362458 2.59979625578436 3.16597009136717 2.59979625578436 3.13561726277176 4.00870450900245 2.59979625578436 2.59979625578436 3.70096640207623 2.59979625578436 3.46202811036683 2.59979625578436 3.61372050619766 3.56316175631973 2.59979625578436 3.28280950206751 3.14717678469408 3.42720419169766 2.59979625578436 2.59979625578436 3.29025677866774 2.59979625578436 2.59979625578436 2.59979625578436 3.31107187306906 3.33697494199146 3.36210465489817 2.59979625578436 2.59979625578436 3.32869148150303 3.31680275846176 2.59979625578436 2.59979625578436 2.59979625578436 2.59979625578436 3.4479846523637 2.59979625578436 2.59979625578436 2.59979625578436 3.58127728083477 3.1664216170609 3.33659959047805 2.59979625578436 3.4698560644291 3.13403103541172 3.36306961426909 2.59979625578436 3.29663103898979 3.02196137564689 3.2004768242502 2.59979625578436 4.152505912284 3.91817791121178 3.35805347339294 3.1839706467237 2.59979625578436 3.69810982247138 2.59979625578436 3.20691983770591 3.53996910997867 3.66593204232818 2.59979625578436 3.89806602983649 3.46235777925282 2.59979625578436 3.10783858502086 3.08382354620843 2.59979625578436 3.18528064700602 2.59979625578436 2.59979625578436 4.03002389559341 3.19337031441694 3.52399980726882 2.59979625578436 2.59979625578436 3.63998240109009 3.74119070843721 3.44951294888695 2.59979625578436 2.59979625578436 3.85308277363896 4.0029296703631 3.15066378465705 2.59979625578436 2.59979625578436 3.21175968271509 2.59979625578436 3.28755938414103 3.48471841849718 3.67706499324602 3.73153791628387 3.23274696978057 3.8228855532456 2.59979625578436 3.78646604316083 4.05054487831548 2.59979625578436 3.14332354224269 3.46429402943855 2.59979625578436 3.62099745099714 2.59979625578436 3.11863948399305 3.57943150067393 3.29612907983554 3.81948308357673 3.81116212660665 2.59979625578436 2.59979625578436 2.59979625578436 2.59979625578436 2.59979625578436 2.59979625578436 2.59979625578436 3.52311327369897 3.13092838849174 2.59979625578436 3.51929516966729 5.28639394104564 2.59979625578436 2.59979625578436 3.36223058634014 2.59979625578436 3.4568536655671 3.46270972026923 3.68431037628401 3.13258002656255 2.59979625578436 2.59979625578436 3.91715192550565 4.03974231646601 3.97274571856209 2.59979625578436 2.59979625578436 3.06980125949796 3.85972874654865 2.59979625578436 3.70818606824984 3.18142001825098 2.59979625578436 3.79536033223022 3.12117286708181 2.59979625578436 2.59979625578436 2.59979625578436 3.0324307448167 3.75054629955376 2.59979625578436 3.68618486222939 2.59979625578436 2.59979625578436 3.37134793688836 3.50979356917955 3.06332944846279 2.59979625578436 2.59979625578436 3.06479868293381 2.59979625578436 2.59979625578436 2.59979625578436 3.2427149139147 3.59471913209586 3.69002083499493 3.65934735605141 2.59979625578436 2.59979625578436 3.19585971097053 2.59979625578436 2.59979625578436 3.23817512837546 2.59979625578436 4.11224313051273 2.59979625578436 2.59979625578436 2.59979625578436 2.59979625578436 3.66809214722739 2.59979625578436 2.59979625578436 3.46890406481015 3.11489981915957 3.83285326825137 3.12901589028519 3.059035661787 2.59979625578436 2.59979625578436 3.15933867912396 2.59979625578436 2.59979625578436 2.59979625578436 2.59979625578436 2.59979625578436 3.95303294201769 2.59979625578436 3.35379231418697 2.59979625578436 3.80703411409898 2.59979625578436 3.57146495650175 2.59979625578436 3.35328498908235 3.15933397875847 2.59979625578436 3.26704859034321 2.59979625578436 2.59979625578436 2.59979625578436 2.59979625578436 2.59979625578436 2.59979625578436 3.61931600101943 4.60847679098817 4.26530609196729 2.59979625578436 3.51813431289006 2.59979625578436 2.59979625578436 2.59979625578436 2.59979625578436 2.59979625578436 2.59979625578436 3.66636006968075 2.59979625578436 2.59979625578436 2.59979625578436 3.36450168777952 3.71203757707037 2.59979625578436 2.59979625578436 2.59979625578436 3.03967187552959 3.33821626897538 3.53635640865754 3.1167432246131 3.13232547685039 2.59979625578436 2.59979625578436 3.27693951010367 3.70772987377929 3.12790887429037
Manes.07G129900.v6.1 6.76573733552241 6.14716260615111 6.12583483280636 5.95256669150872 6.89780067217083 6.16350898508317 6.3331582312079 5.63186105853281 6.40914431353274 5.49952909691927 6.36930731879738 5.98812313534922 4.90066304342697 5.63625254012545 6.41680145833715 5.89040862086437 5.72679839543229 6.20877015061851 6.38589037585369 7.53528641589821 6.3326064838109 6.37741032421016 5.30359914954595 6.65710992598397 7.30929416686368 6.2694627559623 5.7166335009931 4.70452421283625 5.59576356707271 5.55048807986217 6.9788091372609 5.96020808773606 5.37075684083652 5.76523572372036 6.53197019327051 6.6385628024663 5.84929007414526 5.41080024781407 6.05693357799218 7.05459411972776 6.48840095390067 6.02088094291882 5.39297467550846 5.26051157546446 6.5431026845191 5.70000918294559 5.48964154913397 5.19491357242113 6.25369943323294 7.61294718592567 6.73494305644448 6.52266014411596 5.94111122425693 7.05359917201796 6.61987431309019 6.93650807595687 6.04115286038475 5.76336997475345 6.13166204039939 6.34750046297052 6.95685625901265 6.00405856727443 5.45210525919135 6.32364397525139 6.19834292958195 6.38703659331182 5.6005795265845 5.43902428825675 5.72823270992055 6.02421167323673 6.41922676136799 5.36228638657064 6.11752611833198 6.15908029961009 5.69841527937453 6.8005375496727 6.53092996609601 5.87922061790914 6.12940452369098 6.76871723216914 6.35366953086795 5.54963568029436 5.44351140477525 6.28141374090361 6.32782512096562 6.7061548344179 6.13845308245994 6.14596959069769 6.3811598623805 5.9848793205825 6.98813280319801 5.84742010113703 5.31336687392941 5.62577016102012 6.50522654805199 6.13223481218233 6.22667917398895 5.27446785482471 5.17562797559609 5.36225986156228 6.75033580274221 5.75728549424217 4.90584593143126 5.57435895054367 5.12862405186618 7.15112571748564 6.05085972906255 5.65148803211315 4.84129542373961 5.73715955414523 5.64827986020394 6.06847821704082 5.48026355017328 5.55394372416265 5.67228931414433 6.36115158791204 6.68841371430979 5.66648632013508 4.06807985226513 5.85681285394673 5.62112653230438 5.8287121280757 4.8256645545489 5.44636579414043 6.19672049440459 5.77967530918895 6.30698768070662 5.29201287215168 5.59481164135613 6.95036530668479 5.65132343906776 6.39827045190377 5.17446692009224 5.9261543856086 5.98934663830064 6.43188315216905 6.64186969659362 5.8398033774008 5.11702842435707 5.85525313586081 5.2577432055488 6.3958271368932 5.49717924694369 5.4226985042759 7.42881793736424 7.07605510695026 6.14147168562553 5.95785154712062 5.79463428701909 6.11378370169449 7.0564551204816 6.54816753530861 5.09984653275725 5.39965487718023 7.00309249200766 6.3300297891613 6.32305021435914 5.46724940327467 5.45282779079514 5.20009458100665 6.61008884388944 6.20599415881525 5.43779295075809 5.43460612183138 5.7591310334341 5.9859283399952 6.34158610427499 5.26062824547533 6.92228915010659 6.42825768633252 7.37048472305294 6.69091756758788 6.06794150980467 6.05766178650102 6.41319039523186 6.30248455561153 6.57536229292676 5.78063205859685 5.92279579613794 2.59979625578436 6.57103966307628 6.93373776061121 6.4835675831365 6.06941849451306 6.51513704989528 6.67603434511137 6.74275576104439 6.04799757604264 6.22053561928217 6.72168725200977 7.75411143685693 5.84600642655384 6.67585044021047 5.25130265051908 5.56585244708674 6.55424010069897 7.04622423722596 6.79413453456916 5.90795628409442 6.83450522027481 6.82337455230873 7.07004384315189 7.07889783656932 5.93083281109076 5.87240055978674 7.34049106559426 6.93254188115856 6.10560723828741 5.4692037455564 5.99198918140393 6.40645176087877 7.75272116264302 6.45824884645164 5.60528248787738 5.60465891830951 5.91366668682777 5.93200088761647 6.64394978795809 6.06718951564663 5.89276173219383 6.09858403334065 5.32309993886331 6.42761426446969 5.63044724075649 5.90809757269919 6.45128776084004 5.3297934882194 6.54229732543545 7.10630992181049 5.63264221465423 6.09607027034829 6.31185187801733 6.23560245503057 5.24261273095126 5.39631168772098 6.32301320913302 6.53150510441714 5.71384897367205 4.65462856920226 5.2098222909221 5.83005914592071 6.0269711983583 6.64514385258867 4.65910130003347 5.90504603199393 6.11403640985118 5.39626688014891 6.59543403176662 5.22728886613784 5.6505096102647 6.04043362854565 5.69078118030968 6.09736912240315 5.06532499975077 5.59750978547207 5.49614652945687 2.59979625578436 5.99057665354311 5.36007752928275 5.74380013940738 4.7830822525554 5.68366304436454 6.59507665480049 4.99061404680559 5.9408790748316 5.03980668710785 6.07099172212125 6.66024371677817 5.28451245176492 5.28807722976844 5.62062570405558 5.2092698200159 5.48407738780073 5.06776860839809 5.07199364316602 4.87139196817587 5.87911835802283 2.59979625578436 7.26252425874587 5.78897683023193 6.20925460464463 6.99277070285337 5.16091690568758 6.95088482383921 5.41520937727903 5.70943946154744 6.22365507932056 6.33942637288933 6.86112657889298 6.30114260984072 5.66683456590928 6.93028305017553 7.71147428608024 7.41093100265225 5.38877121465506 5.51142340766812 5.67947641621068 6.58046181485763 6.38724614970148 5.51655835705782 5.28771911761285 5.52187194708292 6.01943466697109 7.03288571605415 5.8253390478082 6.12764888565516 5.49107559165429 5.44755885663453 5.90397337478623 5.59226555619596 5.2841527290261 6.99173915043735 5.80302796394145 7.23643092953881 5.59783511742669 6.16425159023493 5.41404269219204 6.84144493047003 6.77160097723617 5.57850214354756 5.87047709047441 5.23498166234274 5.78072076961455 6.43534898006839 5.10250867424428 5.48663131223549 5.59787297431124 5.32219711271604 5.64106033954727 4.57602739872608 4.55346560060422 5.00776228001702 6.28297791613009 5.38225513720197 4.50115183470893 5.21523655013219 4.97388377765125 5.74572245397556 5.9317504871512 5.14625172838906 4.90537760558211 4.54807081784639 5.94733617586952 6.1854215231269 6.04069056483845 5.28603486467494 6.54891718862006 6.14112800487549 6.29014892571647 5.3888397669616 5.97192795730279 5.75945763829288 6.0446501265519 5.99695868619503 6.51652674608323 5.31033373787346 6.01446760393082 6.61293109998209 6.02567249117252 5.03948265829713 5.65182394160848 5.86579001317456 5.27881672069707 6.16896308262047 5.62187819333854 5.63650290763404 6.15419795149993 5.9740695939145 6.03869839172301 5.35384948248355 5.25405346072749 6.19129302362206 6.8173880722977 6.06948805828747 6.90682586879332 5.50169674764868 5.79503452870081 6.40505871568817 6.68294887318206 6.11577452670259 6.5684742991132 5.76554245244917 5.80336358656236 6.63750450392691 6.65843740144456 5.63729666489516 5.69464050286063 6.75402393538676 5.74852117595803 6.43608144686503 4.70831378474388 2.59979625578436 6.03786557642555 7.5972902559803 7.93635757583274 4.4569336025263 6.44990567939284 5.83416043172605 6.35030585983481 5.74964290187161 5.9971214170685 4.97359512008822 6.68556254891409 6.6121136491258 4.85382836719586 6.46454230019088 5.44275254289269 6.76775806664581 7.23030514142314 6.18385693599867 5.79362454209212 5.95361875691608 6.76369323608019 6.76923833445421 6.2485095579925 5.10341065486589 5.19049729913881 6.58052456485322 5.81762505408288 6.68911100101823 5.89798016590208 5.1425833041689 5.87699483212846 5.93197975501663 6.76245568790847 5.70707300718815 6.28391971110105 5.9574071171032 5.72611704074237 6.52789537657586 6.55304079938152 5.88901562062905 7.07733231563701 6.68029487708961 7.26288268521484 6.1240211119839 5.92654237797355 7.04746714480443 6.73944348710766 7.37989882456903 6.26277793749761 6.23879790850502 6.47592439315294 5.86468738297129 7.2961923505071 6.43757387799992 5.54927284734067 6.73822421956806 2.59979625578436 6.62798605979485 5.92352440860955 5.50921293347541 8.41376856244533 5.62169668701097 5.74893659067176 6.34267283146815 5.81339237590267 6.37093415813898 6.37378029147381 7.35678800309642 5.93025556825269 5.24195907077523 6.26636043500664 6.26353125880715 6.68068864225464 5.97556172961069 5.89641434965775 6.51841273626545 5.48332325248198 5.80633908718552 6.01158522766408 5.42088932038659 5.54568416811085 6.63826755777765 7.45973608502075 6.05139355309023 5.90733865780051 7.4278566890385 6.49267713913147 6.09351662814309 5.5819401135251 5.93928114956922 5.51564541990703 6.85674545787711 6.19490912444431 6.8509088641312 7.27823117401745 5.14501230295592 5.34384755330727 5.68034243807261 5.49126312174047 5.00911327620321 5.4272037164409 6.75755096692937 6.61144715114349 5.7660401630188 6.06158181437059 5.20488929533532 5.82099646071629 7.05969634143303 5.47836981535607 5.81473171360553 4.78157703927508 5.22641838034157 6.82408723720925 6.19626983047177 6.24800742394307 5.07640998363788 6.22360298888584 7.09519035917258 6.03223117053294 5.62696071169864 5.26928425593513 5.73897814092464 5.39544206982288 6.46998573450217 5.92893032510229 5.46011610810162 5.4541695662425 6.58352453916364 6.09266206159194 5.62772541240381 5.41070917116841 5.8828251834733 5.67471022204011 5.75672104975912 6.10739539431483 5.15494867155267 6.60436244614949 7.11600826445113 6.42674239947644 6.08132919088229 5.35717945134875 6.26682813132983 5.92359470550081 6.14161013527446 4.92208039350401 4.79617363451547 6.28548241901415 7.47461399968255 6.10138538735263 5.61360962633304 5.84760517474935 5.72804778795226 6.71484038743088 6.20888332916957 5.24897195430665 5.18312942912855 6.16737266386417 6.45694224581645 6.6725875926535 5.63564687671827 5.41032316617536 6.64878919352854 8.01498657927444 6.34802183543644 6.98153154994459 5.78206108391212 6.60562087145282 6.37446584540298 6.09586759451944 4.91873621680243 5.6205688488692 6.82619692976283 7.53107675140783 5.24087247094852 5.86803429500265 4.91802024362195 5.62548443409199 5.65685522152208 6.38629767201026 5.74842626883877 5.43846308275631 4.98207072184319 6.19121778078646 5.94589423479611 6.51930514353528 5.14287709749414 5.6671662103806 5.29215555101227 5.62432341294651 6.11821218060914 5.37930023313522 6.49564882050579 5.95825315706755 5.88444223603809 5.99664802880067 5.44919365100683 4.86149431091081 6.30938825714545 6.67033603900107 6.00339240511266 5.54659990642906 5.43815669606229 5.720380966672 6.71207345745015 6.43582651631031 4.39206573500029 5.00364672586992 5.64803072371165 6.34788120231146 5.84020570010398 5.13499367208394 5.54745692126673 5.95058381549931 6.68684693043658 6.34143619120156 5.20124500551716 5.70731187283562 6.37191212193691 7.52797518963144 6.06835968711195 6.35665601342196 6.45010105400205 6.29264782712743 6.34560467085408 6.19562607117863 5.45667075841334 5.62570989970395 5.7332797029466 7.30843221894655 6.12266756747437 4.92368109265206 4.8706675746519 5.53752613186005 6.71288545767331 7.27453552409465 5.99159582542454 6.10620843663541 5.31973623540261 4.98574003949392 6.02260511629909 5.14946080471239 5.8997396768482 5.89214072213586 5.77481698099939 6.25954846100114 4.88469961778285 5.02890370927168 5.62947435786651 5.21281362744638 6.45466856791612 5.78193563026756 6.00461253972847 6.79830017267124 6.31640860166255 6.23205154079604 5.89982693206696 5.46193161403667 6.2239668179899 7.07456252077093 6.15541420851472 6.06062662420429 5.4905597144162 5.93531668133235 6.68933892817943 6.18064224836147 5.66832519039415 5.59639533333388 6.41494111047921 5.91919053179365 5.74596844480646 6.27971946165493 5.73268088802241 5.88937535911602 6.74258098540395 6.34999670565937 6.25742455451962 5.44323658959495 5.80358716664699 5.8997552163781 5.93992375849613 6.1455127576056 4.80128658592264 5.19090677081101 6.58269887404228 6.35731289386569 6.18306755190087 6.08498406628298 5.36539778343967 5.82905594551981 6.92172830962748 6.09409795939779 6.68359705690509 5.66561643598174 5.84804060550649 6.67805217387276 6.30778869136741 5.43284111539091 5.17469337183686 4.79587404593374 6.66759612580714 5.81359317659606 5.85918247985871 5.38128860284288 6.13911084545741 6.60198453687378 6.37680874812471 6.01492437404348 5.78062616966764 5.98901329840797 6.55644688792887 6.12127582788235 6.01131816906335 5.50717067574155 6.50102631552561 6.31886239976547 5.78940373422381 5.47523542505339 5.09682907701711 6.13153733692827 7.79555015092034 6.11234394852616 5.75548112973475 5.76831713754933 6.02052109909048 5.3129958101602 5.76345163561164 5.70081142706432 5.20883052833775 7.01263614166629 6.22870839564015 5.83378809726053 5.98787695589921 5.91151570248483 6.19599799266709 6.28856498392976 6.29507687516474 5.65278776835691 4.88353552897041 6.53734290873722 6.41473336207757 6.23156456113849 4.67499483317727 6.43789717432484 4.98399775491382 5.50483583826836 6.78786466175472 6.62221641072628 5.5010401981621 6.28908148498605 6.25356106565026 5.98960483688296 5.41426132005201 5.81405057054951 6.14482717236584 6.88247989739918 6.42731276138136 5.84515158205031 5.45105310591622 7.14468626934356 7.56773799229888 6.39858655291282 5.92790369958338 5.23372427591683 6.11688280103326 7.69991696805262 5.35029574696811
Manes.07G130000.v6.1 7.17174102228642 9.6120452769408 6.90838667772436 7.02818076259247 7.79827758354101 6.00766463169348 6.91062249674873 6.26938151530044 7.20602770444067 7.92449431279215 6.30452442244653 7.47270703232155 5.80075615830369 8.01758515884805 7.80516140194142 6.44461720768199 7.72190631720774 7.13946566530415 7.89055022435524 8.23916153352011 5.80569526287965 6.67749588561927 5.60967357015906 6.54920924698403 8.25469320782235 7.08285492249161 8.02174978328519 6.29605484965171 6.91447861237051 7.72718120804771 6.86234891903604 6.43595385833834 5.65205516038201 6.95293073647068 8.33126466816023 6.71952713038089 8.10249249106483 6.29807974082097 8.03813203292733 6.67747293284693 6.19241826227086 7.09165936054474 6.21322519114615 6.88745203466361 8.00906717237386 4.80153556614539 7.32363269868104 5.40012955194335 8.72630080543513 7.34572049531938 5.49828672127045 7.50767271716569 5.75470880416613 7.40155118755847 7.29649326101972 5.83617876235337 8.12693429302081 5.40724887248968 6.7333493631448 7.63533038953408 6.26278488465755 7.22296035379515 5.55012568588905 7.5156854989389 8.95306782345178 6.38703659331182 8.68042189497278 5.43902428825675 7.34187528197166 8.08201188425469 5.52660466640013 7.12132016439876 5.98704681093141 6.6658851503385 7.60164590369962 5.85343378062351 7.0981340315798 5.9097637696174 6.74451862013114 8.21367807013235 6.25620371083415 6.82738126404115 7.58256426713835 7.03382938179239 9.37579837883316 7.09719593098643 9.82765378124137 6.65657174133852 7.77291098936097 8.32930994759492 6.50061426833143 7.58395096947468 6.03568731377188 7.22604547078183 7.96192816988253 7.3104354402406 6.32686390931024 6.96659951182751 5.47564203733107 7.10514287211594 7.02236509025146 5.21035697670944 7.3215288972065 5.93693814084643 7.27937825744538 7.4988688041342 5.88623720526904 7.01615102785405 6.22461918918619 8.55154042792556 6.68913510216554 5.58703005534397 5.74709415808804 6.80546975714319 5.67228931414433 6.91076870282055 5.87885459138521 7.9517862699992 5.44378580853653 7.75480500945595 8.02265469049143 5.99439349410191 7.68299339192501 5.97640582495176 7.49638875212187 7.12665854090243 4.19815411948421 6.51130064778398 6.32761682015653 6.54526770097707 6.88151408148497 6.08951762706985 7.50175690077425 4.97138159743234 6.39034683434774 7.34196920695356 5.22239842338783 7.15386230902055 4.93654571479889 6.85480881684522 6.41549650926438 5.0314926359915 6.69952509896623 5.44161119700227 8.45792634538708 8.86259812384223 4.69655971859307 6.37579907947673 4.96950967305542 7.37206839226359 7.41997164636632 5.38598844106464 6.54026785957406 5.4501694442652 6.42585291491078 6.48653060927201 6.06930486963753 6.47482998990041 4.97858859527371 6.91384321170052 7.61845929292729 5.22455183864401 6.75475404853762 6.67751997719921 7.46045845609501 7.32392247181142 5.03103850416972 6.84781746072732 6.05100434830062 7.76535897551479 6.90466568399131 5.75018798806663 7.32611883407377 5.86560272180626 7.57041417903116 7.40879890394641 5.6412992812051 7.17743537620139 5.03419763193392 7.3090586589855 9.11314518977907 5.75503036056029 6.47479327979493 5.60660607340246 7.27526831893742 7.38499878207415 5.38351174949318 7.63138581333707 7.17638503384142 7.12177390574272 9.37206866431292 5.66384878501597 4.92984794712638 7.65121402699153 5.09497669843882 5.96191071815999 6.69739217586844 5.7601769685554 7.32047967411009 5.82320559664686 5.9856003326514 6.78288391138016 5.67965688628424 6.49286476108489 5.94845790823601 6.66615111060304 6.2850661777471 5.29418779315513 7.42334329774338 5.80654701411301 6.05940134031907 6.73590747977654 4.17007092440641 6.3374585623069 4.9855602956747 7.08211769491872 7.57058155107343 5.08545570826288 6.46794203231922 5.17497933164195 6.16793392876433 7.34040998432732 5.23964558589471 6.92412391294704 4.83524642782875 5.69076315493132 7.46185798807897 4.88515165016035 6.73099770965066 5.10195494754386 6.83940998331475 6.57003739800086 4.44122380219856 6.45299557833935 4.29928211929071 6.33787046342164 7.07876115682288 4.60282066986045 6.87795469323423 4.00773958451904 6.68069323871557 6.69879656089052 5.23958863533243 7.08661261693734 5.95534165381705 6.62461989216044 6.03507519997299 4.50062035983742 6.82120606210562 4.92276057356222 5.839418086078 6.46988141524356 5.06979792306925 7.73262375516193 5.18969553814515 5.11529090062988 5.07827029939679 4.50798479355123 6.57169591824536 5.15366435391312 5.48512535287174 5.94283843557594 4.7849015333886 8.03273865507818 5.30444911146329 6.27265249123452 6.42453731976585 5.97802723105933 7.03832858638542 5.04091160755162 6.34011373198474 6.92773858870652 5.08454749729205 6.65819622253079 4.92063315708437 6.733610639047 7.26065040704138 7.11875257968409 4.57681878214073 7.39247570058383 4.52347918480324 6.99277070285337 6.1961446395798 4.47034325919424 6.13943743451314 4.73786673064036 6.25361434332532 7.02405293714996 4.58022114399025 6.00576318767042 4.78321174511632 6.72917162246035 6.52800697338617 5.18057768400142 6.81839671000403 4.51649108850624 7.3036162651924 6.76083415964304 4.27461106639268 6.16443139721069 5.11289582701539 6.72451843040988 7.34429543039164 5.4348668307391 6.02829207021998 4.82977676951295 5.86071373112653 6.8175295742926 5.81726228552611 5.48123945103176 4.58309632678987 7.13561561297276 7.53267558751661 5.17693056171302 6.74030307646669 5.46377480396107 6.38445182504173 6.71146899244381 4.34424842228874 5.89337937002952 3.19446987617811 6.58871662626111 6.65503257168018 4.413775213141 6.16251992756525 4.83751434430075 6.6459572637044 7.79442954120637 5.36416532655693 7.117462873278 4.55346560060422 6.08943935479652 6.28297791613009 4.25429971315118 6.94299343316016 4.43985508048181 6.30407329933959 7.14235145770535 5.26645480957104 6.63003634017582 5.14390487049502 4.54807081784639 7.01032748837387 4.31740953134203 6.43149964919237 4.72184276477248 5.96042258563172 6.32843133485706 4.94015059191711 6.25054715092262 5.43605530282045 6.47669931793378 6.77615755962872 4.14358576806397 5.45313727004483 4.32289314903128 6.01446760393082 6.770200804229 4.52560991642811 6.14704314632075 4.59787858555561 6.43651576648763 6.7152883368181 4.38930520854332 7.44587705165496 4.91086236813253 5.94488183892252 6.92310290241251 5.23953849270888 6.45505134718815 5.69035571556012 6.74409913264763 6.99001199411392 7.30764994164161 5.71798054537232 4.48228192267839 5.20113811684563 6.24413255593625 6.42772332391538 5.40250868943021 6.07921481472942 5.33249162839112 5.24713335588868 7.09414846792568 4.72483109627034 4.9534892142537 5.56914807369694 5.94462140478584 6.91803891400271 5.17263465874258 7.36129801519496 5.53260901940399 5.35965439232217 7.07849943099998 4.64331857616576 6.69849091374809 4.92173369918987 7.15158195498299 6.81292439887439 4.2627139023923 6.01252551607451 4.63714155026437 6.60309479972439 6.2633544673336 4.30542824398944 5.720880201215 4.37183438362036 6.50347502741226 6.99842967860218 5.15062241635855 6.02016604789604 5.11468604935188 6.66350456927248 6.25748925158904 4.85203947466743 6.01707193865187 4.81963759412082 6.71726233635461 6.10850214745188 5.15196441695751 5.24370828034411 4.92983254831176 6.65288530040529 6.47179462667112 4.87160963349488 5.61254351042457 4.6957114263506 6.13199498190622 7.08002011874977 3.82574288094967 6.38844558436858 4.14684132631294 7.19189064393061 6.99368160460586 4.65983594743976 6.34785130437816 4.27683660759193 6.83275235027466 6.73944348710766 4.56550995443617 6.24871361856287 5.6014847170216 7.2698510479166 5.94066128441301 3.9676398053431 6.13683410861424 4.72847712096837 5.7125213296776 3.94233965432729 4.81324694163309 6.50874067203126 4.8033151771949 6.98329143584816 6.88344450226906 5.25773547301228 6.24027480630705 4.38892285257839 7.17622329587679 7.3477466282276 4.90190547473788 7.27747812586496 4.3213031355079 6.79922437954919 7.39912734401194 4.15278696996261 6.75839015614132 3.47284080734992 6.68062980686681 6.50842600808079 5.5435125970778 5.00747416536259 5.55678647930773 5.42987341687593 6.21906830123457 6.77536944654898 4.54529633287482 6.54766667047558 5.39862317731028 6.77753028747664 7.1686565233377 4.83882305447477 6.80049470258869 5.89160579867317 6.42925559843761 8.27681562372553 4.61933707281868 2.59979625578436 5.1198872491521 5.4765696515496 6.81574996416686 5.43049299295146 6.8815651515215 5.8637197531217 6.76872137414943 6.25938684659464 5.28965920266997 5.88338127997839 5.01351622426569 5.00311285977153 5.28182437231285 5.18879515037969 5.26481709593659 5.0578427031873 5.22641838034157 6.31481418494482 5.83510566705534 6.62413691558793 5.4021085422583 5.90530798242948 7.04416065924546 5.46235058915077 6.97664568782785 5.14360001140093 6.19565358670989 6.7853919622042 4.35700291707143 7.22967833764906 5.14058340397068 6.32664776073281 6.70662196925581 5.45502316113931 6.92816678763857 5.15155101210255 6.38320165667429 6.9916011124295 5.17494171654267 5.81982751270113 5.15494867155267 6.41695436063271 5.89085137651602 5.98724395181438 6.25155708362165 4.56838311393364 6.37886094265261 6.89963235518238 4.89572241058799 6.57015486402965 5.30369748950542 6.11359427557387 6.47938786762342 5.19957595659586 7.05402972064358 5.90777195062883 5.98897711462169 6.57410153843262 6.16948114352805 6.99115294054308 5.2737078243977 6.2205127351423 7.37415909723219 4.90179699403899 6.01683343605701 5.07359656045674 6.11289043038023 9.08584765898862 5.35843353297527 6.11871828105037 5.17829929741435 7.09034149650657 8.08521760029018 5.46739558084478 6.53048590822985 5.44312553649835 6.26244612014193 7.87941332177606 7.57139569158563 4.74104416413395 6.59647476656718 5.7356631319733 6.36100220938911 7.77666774524946 5.63436528488352 7.88623448939995 4.98207072184319 7.90040440860968 6.26708680005745 6.64041496238604 8.30757808759281 6.68072410334357 5.78668454825235 7.53949572849494 5.23543048194807 8.16082754884669 7.1361057212606 7.4712441899679 7.39041096361625 5.964913334736 8.08878559258756 5.25489912306453 6.60117344299438 8.44794970431975 6.2416983545262 7.15097066574957 5.43815669606229 7.68958029980004 7.19045936921603 5.87989044284714 6.50189652819806 6.04321659552249 6.79444764965835 5.6656995031698 5.3848319310607 6.27038556896021 5.58176951657383 7.89716729637319 8.23466320161219 5.95711321634653 6.26935886786113 6.2780360653512 6.72032128828051 6.99369716937135 6.69366504247441 7.33973836220728 6.88059648137529 6.87861698409952 7.23181718068734 6.32308796027081 8.09285508529461 7.01821007980332 6.18304909957118 7.85484402490516 5.72948881574161 6.65865091242146 4.81008357371109 5.5012652829724 6.50860501524329 8.32855517209889 5.21631662540804 7.21518815934928 7.64813931179037 7.473181236889 5.08532110175371 7.15865364950297 5.20504430541735 7.08419459486831 8.39372290689718 4.87964051764886 6.07822731027189 7.03247135586579 6.51463450455621 6.79179801028544 6.43634630192852 7.08585518679489 6.22992804755137 6.79830017267124 9.03435920953953 5.86258679630307 6.84171021137002 6.21503952409907 6.95714016845592 9.05635862890207 5.21891182667878 7.28529306023273 5.4634713562295 6.30975349329252 7.53938024024986 5.43401894049352 7.9582587112558 6.87744377942981 6.7632897185622 8.85823415164766 7.51279078165099 5.93201093132909 7.83865692560577 5.10578586767213 6.74996482688457 7.92222421067425 5.30101448153934 8.40803960361854 5.35638551830316 7.62988620345217 7.86737368931882 6.83096239508972 8.10567413579843 5.94748214092789 6.9817996354825 7.17825576162832 5.76166857074947 8.05833124284595 5.31068815949366 8.18277276411031 7.52157701014077 5.72262240257357 6.91109408343051 6.11523361011912 7.09962706220714 9.33650954234793 5.03194152008708 2.59979625578436 4.88965839170013 7.63434329191295 6.93299876182243 6.08464669582894 6.54233748724313 5.31837282593801 6.84096642692272 7.67807161493004 4.970754961259 8.17622885623662 6.08826363737655 6.69115529137391 7.11089610838228 5.91035972341346 6.28571056921024 5.5366759218109 7.42371854993754 6.75862378855572 5.64313087751492 6.44169025109628 6.17716965874593 6.72589255276104 6.82431620260388 5.4700341613109 7.37595858023076 4.81609410129697 7.50426408898965 8.14108664007418 6.87293985367571 6.79109349824411 4.42589571116674 7.67148662383846 8.48592156217582 4.83125126489165 5.93735641539812 7.17169285938055 7.31161841722933 6.13266707875006 5.8003790261474 7.35190626434482 4.70677329758711 8.47034692780544 7.58794130433879 5.57790864186522 7.43056108519161 7.3388626171521 6.92419021759277 7.89143000472237 6.01973245254173 6.48705363458356 5.5010401981621 7.0897649337921 8.03211085767459 4.83607417093965 7.25833501957132 5.375709202504 8.35331895798974 8.48478792175664 5.72526214735804 6.29777451719863 5.66949477383378 8.60867041041884 8.07271567135088 5.3073796989104 6.93307102231253 6.01156432937633 6.64626260099519 7.58602786326251 6.7199667287744
Manes.07G130100.v6.1 4.92208928774818 4.42826423694023 4.14266410568449 4.50452197021879 6.2053695884043 4.60059294719446 4.8706838860438 3.82956472952542 3.98248337933614 4.37826738240027 4.04588000666392 4.65856251490016 3.73534509664815 4.39437282406774 3.98378929236754 4.28002511614526 5.62995459600596 4.25595750004627 5.15066808668031 4.85754408369782 4.42859187535835 3.25601641733816 3.76340664245606 4.20916292237582 5.32280920832961 5.33348373374121 6.45086467343597 2.59979625578436 5.03409015116063 3.75928889564787 4.61867066661869 4.72435018432142 3.40635991829517 4.01164725166596 4.24570247635924 4.90704729312164 6.18703523290082 3.93637030314106 5.08086315233555 3.68399644396397 4.55931343027705 4.80790572672516 4.51233220391753 6.21575464588386 4.53906548239374 4.12900872040676 5.59809752226889 3.38114915188791 6.47524326253578 5.23251227950795 3.82252618082839 5.27691561623946 3.1269057721942 5.2224600827097 4.24765733392016 4.52194924810261 6.32029129169669 4.67199863459799 4.75196685990672 5.10036657623021 4.02226528212128 5.193185982689 3.71107914194521 2.59979625578436 4.59946320079734 4.76870022827063 6.12334062760208 3.88978140955266 5.43495073187321 4.61073191646547 4.32714056121871 5.45815562383621 4.70163981646097 4.68113159220027 6.53526458751034 4.43686894341392 5.17544133068444 3.93888509688516 4.72259117367632 5.44097146698429 4.02090076533829 5.43373865136737 3.85486015733762 5.05839829258574 4.12809285298541 4.75348635040299 6.75809133924968 3.61322108641093 5.16382775017127 5.79540450661019 5.27435368116796 5.52016016370752 4.07870230769258 4.43284373843705 5.6713578930303 4.75928685173913 3.9642748863717 4.85993842288414 4.2392605252348 4.31221933964166 4.5472611355506 3.47210925488088 5.43731015978404 3.91277088731596 2.59979625578436 4.85879935017883 4.02761966199521 4.51188867859866 3.75168329550666 5.56998128800192 4.66099231693314 4.29779849971509 3.48984493175801 3.92476114188559 2.59979625578436 2.59979625578436 4.2045430383082 5.70790711008131 4.16081236150361 6.86859588365812 5.1250232302001 4.15029603198663 5.22637866051669 3.3030517261556 4.86027797943844 5.14500535281524 3.64047583210619 3.6503738896489 2.59979625578436 3.67860899381931 4.78658291950241 3.74662764509982 4.00828936596798 3.56505178574322 5.42753588131463 4.39505529182034 5.17430641952311 4.90868385343599 3.61876043141201 5.48255742298478 2.59979625578436 4.40921261215509 4.24516889421789 4.2994049427704 5.10431419054545 5.26755534690581 4.38027920375344 3.99224523544299 4.1673343304797 2.59979625578436 4.95330621454388 4.93772928279628 5.24905641158182 4.52746373779868 4.26669918164942 2.59979625578436 3.77826387501707 3.02884003678921 3.41561414201033 4.80207462068528 4.77525448793604 4.74017914802972 3.97169743679545 4.57954258934182 6.19613877120138 5.56167640577711 4.92804636670753 4.73605393976758 2.59979625578436 5.30681851010383 4.17073003022522 4.92656430867945 4.71332777556834 4.01603236594508 4.77942489674835 3.87788450819921 4.79237329793659 5.97330549940767 3.43834722454961 2.59979625578436 5.44750054263233 4.07418895335344 4.23356743523471 3.8142730229591 6.20705058395445 5.23709703082262 5.24187956230983 5.26554656110634 3.88918146347709 4.53780051812918 5.49369295993611 3.56350479990528 3.99373237159987 5.31652858819615 4.20763060985028 5.34812760091216 5.38116425806136 5.78303894471595 6.25955642163259 4.65608471374754 5.41435427783555 4.57588036765826 5.07929428210887 5.25780543817932 3.83335999253602 6.53929920683933 5.27643210607632 4.82578368875882 5.4692037455564 4.28256263227329 5.96376504437029 5.0771715517846 4.2562635021126 4.4093184060209 3.83666295095041 4.72796147830818 4.18915278377082 4.48287256068047 3.77728265014896 3.77614723863289 4.47187873262182 4.11971925919363 4.48692404143099 5.24031249678215 3.73288062577153 4.68173886695089 5.3297934882194 5.55416731268343 2.59979625578436 3.45573006851297 5.58385300218585 2.59979625578436 4.18322103461351 5.92399621768872 4.15158134811954 4.72181854927749 4.59514074163383 3.76994895807987 5.33112569653463 3.80239036811738 6.32905003639162 5.10159211635624 3.52816261913287 4.97844682405152 3.08827779899346 4.68599228095206 4.65128103262935 3.21070493893527 4.432060587107 3.39303938594947 5.4137012730353 5.21619891988482 2.59979625578436 5.153345466691 3.51772213641632 3.48593425868481 2.59979625578436 3.42553268245098 5.4217182166514 3.85685271894689 4.48842192703161 4.19338696921202 3.61779196529466 5.17373267030685 3.42207352412746 4.29520796724491 4.36263432328054 4.71533291012002 5.97540489746754 3.53813335035016 5.25152205245808 4.60050886770606 3.53558850487832 5.82004898067415 4.02970866209538 4.22520729982107 5.11871477539852 2.59979625578436 5.54699547950021 5.1074811612456 3.45647313848074 5.67345903774226 5.83393095852792 3.58284287608087 5.34575909290429 3.53813333396401 4.29255672596955 4.66546249811825 4.53155644138203 4.76793294415612 3.17749061347233 4.90129102960839 4.78953493300356 4.38146257695649 5.47352936060949 3.73289463375541 7.59574623751228 4.93931245661746 4.35563274075476 5.7539031963815 3.50719198956029 4.98040155214224 4.95080608694243 4.15192236930727 5.58816515631471 3.45643796967227 5.31059673060415 4.93220127717493 5.03947276151777 5.1200508232889 3.88593967986865 6.30641047086826 5.46061802554189 4.83767662414104 5.89948637018656 3.38883758703688 6.2558322505477 4.7023371933689 3.51092040624305 5.63613295988976 3.6159717350813 7.17423675485596 4.4821280364299 3.82954128591687 5.30148128376873 3.82017398648223 5.01672989679961 4.58111107447938 4.13052580097516 5.62317574770442 3.15924501044427 6.01193467103863 6.28297791613009 4.69710288722888 5.03267955246127 4.15962808971803 6.0670890859226 5.30921400552335 4.06713649984956 4.02774866745171 3.78599847187112 2.59979625578436 4.6359242616409 4.74683393791185 4.87185916402308 3.66820388359967 5.48028122677555 4.67771394492628 4.83426450122892 5.08887064566823 3.88328421512736 5.6348911428715 5.24472016807326 4.8208252304534 4.25298018456904 3.55880419163474 5.12776680041668 4.18752906653414 4.39918828188329 5.7871437148087 3.96357768773387 5.18283577777025 4.7486374420555 4.85029110890246 4.19799135644124 3.55233862809673 5.50758614749654 5.78445347017356 4.3522844964648 5.48154819049474 3.45706014466126 5.92705109310769 5.0602230596494 4.81466505833834 4.98025068250676 3.44837432885348 4.10915487480474 5.13834269841771 3.90986856647158 5.02928909045531 5.29287563723969 4.05526561712893 3.85393668119129 4.07714914042396 4.76531253800039 4.36279204550341 4.12571648205588 5.02000537400305 4.80761438523779 3.84842707654233 5.39571588960868 2.59979625578436 4.77363783405954 5.21305027915354 4.69714012694735 2.59979625578436 4.07236441349148 5.00754732975855 5.3912484894229 4.5478334376775 4.19113732327965 3.37221118168512 6.1872911835023 5.76784829165229 3.83889866013239 4.30227342418213 3.22344610197473 5.97488655416064 4.94476348973417 4.9961320471354 4.49136686158297 4.72562881975253 5.86584407872987 4.80256159538365 3.72294818891706 4.97083940267581 3.68984673265129 5.88018993502408 4.63140943630023 5.56685144875299 4.15224025729538 3.77536998505502 6.59740957585582 4.65000217138062 3.90895482947539 4.6650759541454 4.32698450088052 3.69410504494913 4.61212092128119 5.22795114133872 6.45401358234831 4.39133100535195 6.36546076409065 5.04455638912858 4.65983594743976 6.14407827457384 3.67439298428735 7.19876263871679 6.78128144875613 4.86865144995611 6.20566763751784 6.02132722313823 7.20327803881114 4.77691364228542 4.3655324545693 5.62570073034627 3.89899984455183 5.65099790824875 6.30988619798411 4.28978602362085 5.84253497784773 4.5257518977338 7.88703666634988 4.58670245930921 4.7464793473982 5.39388209062458 3.63472010443734 5.22001857275817 5.2962865080373 4.95399879040777 6.98814926575866 4.58097107882744 5.40397820477702 4.13891868504202 4.91800018587716 6.64161138076253 3.90850119650639 6.56666639980619 4.6484966174793 3.49647393862127 3.90347240817075 4.63024924495508 3.18485473878746 5.45464347574298 4.46739589568783 3.77715138267553 3.82924657268428 2.59979625578436 4.48212124836195 5.519622742004 4.16844089843428 6.28730741611655 3.51441303477161 5.47575119639726 4.88326919476536 5.21095919884814 2.59979625578436 3.76161359990107 5.43372591386275 4.08734879059941 3.55071511297521 5.3916626404195 3.84381676393557 5.8690141984975 3.90012358301766 4.318343811833 4.38165808122808 4.09398971092977 4.05522122960413 4.22404722437942 3.62152517813589 3.40715420382606 3.33126977399767 3.58227561620931 3.85813757889308 4.18169055610886 4.47730382235401 3.90368248036785 4.30791017961941 4.42478401527935 4.00782792271081 4.657374070889 4.23089224699686 5.09491590642452 4.84999290272107 4.10870367599951 5.25611846682633 4.09501617285911 4.69013027837043 4.69108534203555 3.94527780191635 5.57669147691055 3.47030050271378 5.62599702803239 4.01457748751644 4.03252185310994 4.96705198712401 3.34921949652031 3.97092145900255 3.61372050619766 4.43604356836169 5.25904612699863 3.08499272863383 4.68418522362481 4.70509212941885 5.06368223304852 5.74099268231749 4.54117446000424 4.14215953449024 4.41397246034523 4.46655869339665 5.47165384137719 5.07372310686619 5.57686489068494 4.45215208836925 4.25602663198486 5.90005335514554 3.81799429195978 4.49480723273591 4.89282057395534 5.76008392791083 5.43794487847124 3.91434876463301 5.71356340316946 4.39592860029635 4.58000846260468 3.6462999696361 3.56920007374926 7.46539164071205 4.99171684033541 4.79947988005413 5.18334664978282 4.05953771261038 4.70012805964384 5.21290162846233 5.01904277005662 5.15436029875462 6.39824659404256 4.21013548676989 6.39879025415013 6.01509647055227 5.00628746809949 6.24443676743365 4.62297452227172 8.33330965361254 4.93220974711209 5.2058584020113 6.93863674451906 4.60420255790963 5.58814359635482 5.59078012532911 4.91633544453321 5.92814820128316 2.59979625578436 4.77673735494745 5.90920606251814 5.04587514022709 5.93415469351264 3.75676762154256 6.45413763891939 5.85349755750232 4.36697317802278 4.58189895169732 3.12826845074903 7.14039325408162 5.48712204049232 4.80036886585291 5.71136428930565 4.38670909921362 7.256890214695 5.58610144722007 3.45273288614406 6.19015508649706 3.93076521485546 5.41652145852244 5.18528519147804 5.30122100853769 5.51844711253613 4.41945621696974 6.67064097382256 5.92707719510612 5.03254378800418 6.24488609825104 4.54021902193282 4.98529597658081 4.81943492388909 4.58806995843994 2.59979625578436 4.14076546407845 4.61755700682049 5.2519337946198 4.46440911258955 6.29662999912321 3.81948308357673 4.79663516705725 5.92977129913456 4.47653973438238 2.59979625578436 4.26780138985327 4.88869387524017 4.98574003949392 5.38503765925916 7.36412516823945 3.64505721057814 7.45435723035378 4.69999303089446 5.59967726685854 6.09921412140134 5.02890370927168 5.55037598205006 4.38838527305548 5.98447712496864 7.12108044080405 4.21070216057626 6.13201406582785 6.28624280874754 4.21448285622671 6.09698805000425 3.88060281162688 7.1897591384655 5.55708142864726 3.86545988394052 5.51483230209356 4.33270486205612 5.67230602070774 4.75746838394541 3.59423054881486 5.66832519039415 4.45313015179493 5.9718276564289 5.82067531334602 5.99226497663681 4.46021666234516 5.96846977739028 3.93685923422374 5.51815677465092 4.29415814266429 3.90866235679493 6.8978125287023 3.5393592086075 5.50409616549166 4.49070783217893 4.43642341953254 5.38326020048081 4.90468998775026 5.89141903607794 5.20496585739982 4.58940816790069 5.71217109502032 3.51092015828471 7.89981446864475 5.56222989347428 4.17812568688727 4.82436308248627 3.76822406450775 5.4997191998539 5.37325073172936 3.49552710710383 6.23808933028928 3.43409199137852 5.96501318606564 4.93076722843384 4.45704960857166 3.96217178148662 4.23828724517882 4.72432702223159 4.75905241092011 4.59752818667247 5.23665576142737 4.38925683165629 4.45959692427382 3.86343053792784 4.06664160506343 4.33540133591835 3.15933867912396 6.39777766601582 5.12828884547357 5.00105885425338 4.75418929193671 4.48419206145898 5.4001790007653 4.96593006366991 5.29031715045984 5.90309190136883 3.5233891069621 5.34652112337776 6.89926820979754 3.91072334621585 5.7475870375431 3.93122938721556 5.34868934856191 5.28167752098357 3.96853226365512 6.61886365998613 3.51041138144057 6.72965586585837 3.78649353377287 3.83341950697913 5.90433114362889 3.85218514393619 9.21132499456693 6.07131181188184 4.74651325516781 4.83565861162279 2.59979625578436 4.98399775491382 5.19737521855954 4.79812216812331 5.10657635071862 3.08541878809132 6.91779444264621 4.64519659486798 4.20152419685369 7.37673312383815 3.51516365326081 7.45630469556831 5.04157260668131 4.5019527195376 4.70305113107932 4.03312855762679 7.60353096984856 4.93498127685016 4.82637537840483 4.94544176682224 3.64298409173955 5.38713177432984 5.2552446976936 5.43665830309284
Manes.07G130200.v6.1 6.46678446252736 6.35854089388039 6.74180380393031 7.4060654844694 6.36267779928894 6.90838790155692 6.85426395650355 6.90917632337149 7.29715964947057 7.09939920963585 6.64667616689993 6.92501276619578 6.74762520248147 7.29255106819373 6.30159522886308 7.19100290021548 7.29293147210569 6.83559987112139 6.60380724376081 6.04376556578876 7.650567342802 7.88594028084489 7.34484255772953 7.02835667291992 6.07617199389973 6.49683764016159 7.07039327911114 6.81671672803347 6.86132076650774 6.63417859245473 6.59653329274917 7.72265252710873 7.59807655495986 7.77002859721324 6.43230302324816 7.00419112111735 7.19574048013142 6.8402722365137 6.66742730854666 7.13058484013541 7.18524331633291 7.66044573543286 7.390639276236 7.48465146313732 6.05805819018328 7.07275654233135 7.57942775083901 6.75957730209563 6.99689131102994 7.1842960190492 7.00159819686878 7.18342939332966 7.14108418111329 7.01925440349331 6.87644213675427 7.61409843647877 7.51815673522866 7.12612949586584 6.45369138791729 6.66287621302419 6.60472643649156 7.04857927853963 6.54441551450335 7.5156854989389 6.21621065157538 6.9100666533864 6.80516464321772 6.88856648850096 7.23088547755011 7.03316895870025 7.03746060161665 7.17769180082984 6.96523618221441 7.1951315606854 6.1775680108337 7.65441783261261 6.96430557586169 7.02506362353059 7.13002193090576 6.386596043285 6.76082003985563 7.8058934791684 6.50538388585221 7.53097507202645 6.30060558144928 6.88692030555723 6.56751662084764 6.60186974625961 6.76448146262014 6.8502921647703 6.80603063696923 7.05832597671911 7.54222483089954 7.01744908828072 7.41062436086895 6.54391086046648 6.66237845679975 6.69644779371006 7.40253408271741 7.08726067438407 6.87209115628092 6.90633395585067 7.44055017558687 6.9550767417107 6.38223026684978 6.96266825128084 6.86735074723177 6.99956681036284 6.66381383792194 6.43415208114203 6.95952273907623 7.13767008234226 6.92319809864655 6.30049331114874 7.02921040017765 6.66216707233043 7.36401474483951 7.25423531607631 8.12283753083532 7.14110987284108 7.63183817965327 7.31371462081941 7.4911361904994 6.76490244945094 7.19326950094702 7.62476145637016 6.87284314406845 7.00324946248884 6.58847431053689 7.17122042533939 7.22387626225364 6.96410720993702 6.42079093997483 6.90139305510825 6.39034683434774 6.39561540283811 6.97880000968138 7.26719711089227 7.107807174958 7.45324228069566 7.22784304412691 7.13055112620581 7.25692151174875 7.61579423336339 6.74706297352747 6.05029440016762 7.04142748624884 7.10331980421289 7.30228259941535 6.46902882030237 6.35447775792057 7.21871747212759 7.32895298845276 7.58899136332597 7.430569135136 7.08388388400861 7.08558850180921 6.99951536146804 7.02921525158561 7.21533051011248 6.96709045862321 7.2174597098386 6.92517532913387 7.4685888732905 7.50642261587075 7.13188061722111 6.261767549247 6.93657164342392 6.05100434830062 5.95815350006871 6.3403282379104 6.66696325454141 6.70064784664194 7.54814227202517 6.98070334480605 6.51863592407325 6.58956396055775 7.13011353593313 6.86320743646737 7.3090586589855 5.71714080871752 6.68955502991232 7.49092323926953 6.93692660724786 7.15000016656783 6.83181313682228 7.3777566174522 6.9331365439421 6.74798495531477 6.93236201156328 5.74971678096238 7.06864009826383 7.52608154568592 7.31421995847145 7.90139099132873 7.12996290565261 6.99900395841411 7.5746775276739 7.94266541088801 7.22706480247226 7.65087826698237 7.48943031191444 7.32962319739848 7.56857527000467 7.74430843542642 7.2330734293311 7.44396814965721 8.22087226180973 8.17939028614478 8.71660693298105 8.06874506144207 7.55632902239674 8.78029178178393 8.28787521291521 7.34729442835923 7.77705039566693 7.23000492781942 7.74656819631687 5.97145614305537 7.276905576105 7.97895139048036 7.05001746147386 7.80200822595195 7.94460677012258 8.11365580197397 7.69718421955449 6.62610404114544 8.41490607967994 7.64988531671097 7.61510382828924 7.97627450799108 7.7415106658651 7.52135173450146 7.4739575754888 7.22798968696171 7.77882844987769 6.91108123111271 7.69157702909818 7.77069918461767 7.96199265544652 7.77722711517154 7.53148867457298 7.57398432861351 7.03635056546362 7.83330350403911 7.51777840558253 6.96202351158651 7.51520411226978 7.48053975592577 7.44425683296036 7.59502347245674 7.39345990684977 7.22088309919788 7.61224395905619 7.69252273631591 8.41951155144489 7.21298642078475 7.43567214566563 7.5839511417855 7.95537500344201 7.60672603667585 7.28065224728715 7.59492771755372 7.09593944704203 7.12922864069693 7.12186047998364 7.19812686579954 7.08970317559115 8.49136282163681 7.71761906275638 7.49054000588128 6.70671905957147 7.58807490562363 7.82922658658245 7.51634452177425 7.14970135608857 6.58696375179384 8.0565317600251 7.72219808647072 7.26291642710399 7.91216080136056 8.03577829916093 7.95056066812105 8.00953652832575 8.60339056394188 7.37926841094389 8.1958448853552 7.49132690683957 8.20076916445534 7.26234672358964 7.13857904705556 7.52431074798895 7.58333105941408 8.49190911300228 7.82344113200124 8.16736877097862 7.99697881858043 8.13706893020905 8.18462426817559 8.37031235242532 7.9361779968995 7.55082905355203 7.01259602927796 7.67129112494126 8.09267286282601 8.19281423053364 8.34219149808622 7.955844166153 7.5905074086302 8.0682403552841 8.5117503722543 7.97570667903937 7.69606688899371 8.29875375039545 8.07792267819913 7.24128533386498 8.33868028929682 7.9045304226223 8.70792617371887 7.6769641707112 8.21522343860806 8.58195418637951 7.91552845644447 8.1969352816252 8.47819753195897 7.62465274797773 7.89006750975369 7.14079121754547 7.69859744836873 7.37839144472759 7.86154686797481 7.55856863699254 7.71836399231082 8.08184063285487 7.56208594509193 7.7931355912871 7.36724669545469 7.09461793751615 7.31058937951549 8.07454570811976 7.88559504309003 5.6412672651565 8.27484218886463 8.40399398752178 7.83323047037379 8.37553927151037 7.56605490190514 7.87591090501641 8.11562282694158 8.09027401455225 7.55969394223799 7.67910642488608 7.30938843622129 8.11292989825475 7.9798738151055 8.17232563284152 7.84317244978732 7.10782309405265 7.96837184057541 8.09138375242742 8.1555965471459 8.57573952222984 8.46811990872506 8.01474402072289 7.51684152481792 7.95994113512974 8.42398183187473 7.70600866877371 7.73499050359867 7.85035723767273 7.59412895452155 8.22425400087043 7.61493240270615 7.4336303660457 7.88818344043661 7.90499078169882 8.04045944294193 8.04191657657172 7.58310099588811 8.00805711597579 8.2908381407936 7.3927722400577 8.20625414457423 7.26309452465075 8.39313722902808 8.73103415933763 7.63624879603953 7.99514969318361 7.99995354632668 7.27817483807972 8.08547481100459 6.350357264757 7.81857153920055 7.44424571672201 7.99330627015286 7.92003019741366 7.84379056814046 7.45785925623693 7.4428588212182 8.77979113989532 8.22285435576447 8.81605529506127 7.83594010832249 8.29692013150369 8.83897000855052 8.21800990072284 8.57061514519322 7.68311502174172 7.9261567640468 8.37611581216984 7.6046291320537 8.91219350130496 8.15819730035125 8.09072262776132 8.15486160446435 8.46994581464099 8.92674993263929 8.3674914012881 8.25595977947735 8.72375391101932 8.86217246260455 8.14627436166968 7.59584436712698 8.01650964114507 7.79151856590178 8.22183257888481 7.88779183079864 7.80430679948929 7.94932858230965 8.94780165655891 7.85383529319552 8.23032818421919 7.89907871659844 8.06614101329878 8.06409286397463 7.97913105819924 7.8693197529488 8.04332195143844 7.57424600697638 8.50492633407441 7.73671541275959 7.96227812668245 7.2779600970701 7.42619091550501 8.67332558159299 8.30131639491447 7.78752278477185 8.05910219011705 6.08700911194393 7.701890462822 7.90781153311112 8.95756733558357 6.92932953891069 7.50040886723713 8.11385234380292 7.75273589043527 8.39557489263297 7.48943861862825 6.87093202925341 7.65034911672635 7.38457354386708 7.86273994520816 7.40461578864658 7.37294540511551 7.95632363234349 8.12078224779672 8.53058448228628 7.61966130730278 8.32242215189141 6.99894051651221 7.32361361303406 8.07002738634421 7.00072399521414 7.93366203632012 7.74576739906417 7.42540140066493 7.41676633969295 6.45329400391501 7.45702983875682 8.10388676823686 7.45017726282659 8.25591198368496 5.91207726029586 7.60064697585414 6.6935608521688 7.50232877369758 7.82636390186491 7.54501002125924 8.37843747561577 7.23134616329696 8.57911918462301 8.8358287307324 8.16205379832971 7.54158067839596 7.00667766349211 7.81850909597379 8.73408989069424 8.77297090159297 8.32078220615036 8.45575835016165 9.02015321674955 8.34750017128987 7.99301106162585 8.12581213458814 8.22164583368764 7.82959155713173 7.47727786114473 7.63026482168932 7.6942345979794 6.71473112208441 7.77926711566001 8.37720762146781 8.59310564173202 8.05272960047574 7.98129745295785 8.79645696295757 7.58862917614231 8.08212429043862 7.15057451764299 7.24640151281925 8.00183988249368 8.07666738744748 7.87589922036255 8.20420536192449 7.78304637094771 8.56945154425204 8.4526160692574 7.74772063889909 7.46860695784653 7.51138783771585 7.65303635319367 8.49945028084705 7.53106746432669 7.40184402734628 8.10490897132407 7.63204861985579 8.1439654767095 8.78413589707081 7.99792109859056 7.50096851124016 8.23847249511017 8.64368390745306 7.87763113309513 7.56594375991793 7.32793997449532 7.67187592220369 8.33357571305351 7.86306363217596 8.52445479807984 7.69354540922078 8.14331741326785 8.43483186920987 8.01015948545961 7.30462395093182 6.60197615651004 6.26167237734524 7.20200907394665 7.31881236099784 7.62757922901089 6.95578851643223 7.48334579637307 7.91089419744328 7.39744741101328 7.48150823557716 6.81679783847898 6.80281588670167 6.83482266730068 7.1780991702746 7.01866540193785 7.6174470510845 6.76283230065244 6.70693633584104 7.67578298794749 7.40669571898928 7.27098436650248 7.06470978993573 6.64041496238604 6.8327283081074 6.55439654179322 7.51888287359955 6.6265937641144 6.83643406692701 6.74798067826104 6.83832551009885 6.73143862017922 6.85872965970073 5.89922605724437 6.33146133679418 6.73277195431084 7.22161850689964 6.17198338589808 6.57305872964408 6.53219044610477 6.17962653918588 6.90353722134474 6.86767393153416 6.78603617370327 7.96708340285946 6.71578557285075 6.89208557143627 7.18157219507446 7.15728906125655 7.42658169157949 6.80730657634726 5.86329294715447 5.66420509932038 7.40572973487069 7.12204943583209 6.98259189790527 7.41606369936399 6.88473081107135 7.03730073308257 7.39290718148045 6.409345626837 6.18193946037111 6.57471327218652 6.87298519649635 7.9091227273677 6.34571913619989 7.0537193041126 6.62834886186755 7.13559216689314 7.2018295886836 7.55278780351715 7.73861584652478 7.02528481481773 5.91032505852594 6.8576167369062 6.32230995584445 6.32879736650417 6.20533532725241 7.66421696572021 7.49330515743103 6.75720946488664 7.79219836170196 6.47522633043387 8.08677302477753 8.07846672085568 6.77094374590365 7.84738003817718 6.56071936505173 6.9690963543521 7.57487990850752 6.49341901248629 7.01015467536332 5.94312143711706 6.43821361231624 7.00306105094993 6.24324674004569 7.30237839903184 5.94392036867358 7.30909828111503 6.50636317159877 6.71900506014271 7.17316614337239 6.21443142750315 6.59442134950025 7.02462233207882 6.40674681113189 6.27200549259136 6.37164369341341 7.88621616542977 7.59656671795654 6.85315344920738 7.47656712960487 7.25921332198279 6.5748296094744 7.34855276549971 6.54501641155639 7.06997046681518 6.12441526596289 6.73413744948659 6.26596737470472 6.31028051715185 6.96464899211777 7.16824524418511 7.06257970422646 6.96799474404811 7.24230575116089 6.71074100458157 6.50246496680554 6.94198003662399 6.85696596788072 6.97688349106155 7.38581346611771 6.24847073568705 6.67805217387276 7.62736713838427 6.23808933028928 7.45564435798247 7.63434329191295 7.43474040805086 6.97361712583057 7.60202728256801 8.09674063875403 7.23675488500172 6.86284256932843 7.58633974499809 6.78397799448712 6.38244193227256 7.22532885291396 7.05811619430982 7.4641798650231 6.85284278084925 7.27619583361191 7.90831929536304 7.42004171781843 8.37167210864353 7.31641664310752 8.39945027439776 7.65275295696274 6.95538674407942 7.58103189048043 7.29357872232006 6.77433650412524 7.54794333560576 7.02083722107335 6.78192284795084 7.61075367346393 8.04470948559209 6.41803847099964 6.16332836673385 7.14142614834587 8.07950539030078 6.43613898468768 7.4752219324672 6.75414468803526 7.01755592330323 7.76193242478707 7.1282961595751 6.59252784107691 7.45384239027229 7.21969662635751 6.64056948212353 7.88848235844221 6.8740600480403 5.7139531020177 7.20966272356379 7.12478310105508 6.23699788266044 7.35345409395976 6.37447181868092 7.36053814771307 7.58122854188581 7.2230482166875 5.51449306200076 5.93423105469569 6.95525625069609 6.93745182460931 6.90715454339376 6.74180699753311 6.25076609157974 7.12590774848138 7.50186218258066 7.02431620963016 7.19503388155151 6.3353738306579 6.44747215537387
Manes.07G130300.v6.1 3.14683983215409 4.12294770149171 3.03047684732533 2.59979625578436 3.84804716680082 2.59979625578436 2.59979625578436 3.72776375311705 3.23690244174881 2.59979625578436 2.59979625578436 3.22781498317095 3.48816860543824 2.59979625578436 3.31139865403928 3.38469515100924 3.51852869536645 2.59979625578436 3.27626599380655 2.59979625578436 3.2129912889402 3.25601641733816 3.13138655775315 3.46175834267099 3.36517982117798 3.29982034827609 3.3913280554543 5.09104389732829 3.45177722385841 2.59979625578436 3.56031851016587 2.59979625578436 3.40635991829517 3.61722718869772 2.59979625578436 3.39941693038722 2.59979625578436 3.46275402627941 2.59979625578436 2.59979625578436 3.67832315661216 4.0363264027745 3.42762445997438 2.59979625578436 2.59979625578436 3.20086796870012 3.36040517360207 4.99666714759575 3.51445194617031 3.53623203608649 3.47693513194931 3.62754700466668 2.59979625578436 2.59979625578436 3.30273000440967 3.28257618553174 3.1130976494983 3.32378826321993 3.50929109955559 2.59979625578436 2.59979625578436 3.65578745514055 3.31285807433133 2.59979625578436 2.59979625578436 2.59979625578436 3.39839961501261 4.10787830392828 4.02336069450757 3.14104836382465 3.20611898545288 3.99142230427817 3.97670306405279 2.59979625578436 2.59979625578436 3.56363431401342 3.63077662772523 4.56420248909559 5.68075166474503 2.59979625578436 2.59979625578436 3.6785121503149 5.50804378741125 3.11095649955553 2.59979625578436 2.59979625578436 3.2399573595933 5.0077553546722 3.68708708770417 3.64232470964442 2.59979625578436 3.14815201337652 5.16193302822232 3.80347103851417 5.6713578930303 3.40126091377021 2.59979625578436 3.02061995747434 3.03047401906305 3.94263143811796 2.59979625578436 2.59979625578436 3.47304370785199 3.42074107198534 2.59979625578436 2.59979625578436 3.25897070105676 3.17721740656458 4.66952761638017 2.59979625578436 2.59979625578436 2.59979625578436 3.05008182588941 3.27950361820524 2.59979625578436 2.59979625578436 2.59979625578436 3.58164156650062 2.59979625578436 5.05484781506859 2.59979625578436 3.13872541349518 3.30107830576528 3.58497213633413 2.59979625578436 2.59979625578436 2.59979625578436 2.59979625578436 2.59979625578436 2.59979625578436 2.59979625578436 2.59979625578436 3.0212344291614 2.59979625578436 5.77538616096588 2.59979625578436 2.59979625578436 2.59979625578436 5.68923895815831 3.55969412797435 3.77288014353904 2.59979625578436 3.25041757009826 3.03461879545996 3.46737055924807 2.59979625578436 3.39788747209717 3.50034930713511 3.63950374021294 2.59979625578436 2.59979625578436 3.17781093920006 3.09669850574795 4.0475528573883 4.08636883725555 3.81804153400125 2.59979625578436 3.33759702162212 4.8804855667609 3.11353869906184 2.59979625578436 2.59979625578436 3.13501077494869 3.07587858392687 2.59979625578436 2.59979625578436 3.45050421449097 2.59979625578436 2.59979625578436 3.11037841164054 2.59979625578436 2.59979625578436 3.12628544447371 2.59979625578436 2.59979625578436 3.06457845309048 2.59979625578436 3.11361203837832 3.28761616215826 2.59979625578436 2.59979625578436 3.2233869813897 4.3646968083227 2.9940602321428 3.68593366351508 2.59979625578436 3.71588791228863 3.58961275319945 2.59979625578436 4.29488317595572 2.59979625578436 3.037160815614 3.85561168854164 3.66208438438553 3.39642989941761 5.16067683060188 3.29033908088661 3.35732401866502 3.72991322685409 3.31135537628347 3.58191338367461 4.00736470007236 3.16689536194367 4.14621795295066 3.83335999253602 3.47906877077808 2.59979625578436 3.6721575975959 3.41353882279526 3.45073439548337 2.59979625578436 3.73044051282305 3.59001127490207 3.54788813065337 5.0132517249484 3.91750716661443 3.10108304697002 3.1364641154621 4.80089919246676 4.26800491091419 2.59979625578436 2.59979625578436 2.59979625578436 3.49727193506312 3.07224328759053 4.50261313080905 2.59979625578436 3.65568174542466 2.59979625578436 3.53478780931926 3.63814347932449 2.59979625578436 2.59979625578436 4.2156737729944 3.98182252389378 3.12874083925188 2.59979625578436 6.88450373036495 3.89075266049934 5.09813602320839 4.87176703084885 3.1852947067468 6.06137690826612 4.65910130003347 4.58006363993332 4.05278435108193 3.40319810354056 5.64400619171749 4.432060587107 4.75770765502108 5.72704842311039 3.67861131213525 5.92011892973399 3.65682633054295 4.91626236958956 5.81527447891222 5.07827029939679 5.84295443180537 5.19271385003195 3.85685271894689 5.40433960799652 4.01974631285369 5.6795196178193 4.63978146660596 4.5007891070203 5.61162438717273 3.88263538015512 4.15672155169245 3.76993209506102 6.10213017265863 3.22228357111191 3.29543486065326 5.67303893110036 4.79074073662738 5.07199364316602 4.041266989257 3.24021384773122 2.59979625578436 2.59979625578436 3.05198833785288 3.30262129821875 4.28664776367349 2.59979625578436 2.59979625578436 2.59979625578436 6.24635429234264 2.59979625578436 2.59979625578436 3.70057965757866 2.59979625578436 2.59979625578436 3.62078637969324 3.70667846718073 3.43641674032279 2.59979625578436 3.21644556534013 2.59979625578436 2.59979625578436 3.74944109507207 3.58401163972517 2.59979625578436 2.59979625578436 2.59979625578436 3.21057785747254 3.16495280147876 3.20991460941355 3.52676127792897 2.59979625578436 3.22373713132186 4.45012131433073 3.75733231750362 2.59979625578436 3.02411260142883 3.43497551468937 3.24569782192461 2.59979625578436 3.18526268121318 2.59979625578436 3.51092040624305 2.59979625578436 5.26024195889051 4.04691236581746 2.59979625578436 3.11444189945037 3.67569983636409 2.59979625578436 3.77853098325696 2.59979625578436 2.59979625578436 3.71287078579491 5.67513349094238 2.59979625578436 2.59979625578436 2.59979625578436 3.88217079891568 3.89264417556316 2.59979625578436 3.15767287045227 2.59979625578436 3.29403745424245 5.46707207655945 2.59979625578436 2.59979625578436 2.59979625578436 3.85008500517609 3.78793379616188 3.68918697738608 2.59979625578436 2.59979625578436 3.52058092152185 3.25721121744889 3.10020146374746 2.59979625578436 3.20704156102309 3.58791938660392 4.52561882532054 5.67874015771036 3.61390822800715 3.37363417613735 3.69248111277223 3.40627964740502 2.59979625578436 2.59979625578436 2.59979625578436 3.03225364507438 3.99919453952539 4.53986091973617 3.31762165171637 3.15779812644779 3.82433329712522 4.46122981210753 3.49785141248313 3.15037536408807 3.09519307076167 5.13409239732633 4.27823906530478 3.40477900251321 4.62095420161194 2.59979625578436 4.55818891243688 6.13461761163952 5.2479988609344 3.5829904785219 3.11136320296335 4.3986552817986 4.22405537504567 5.83720936186613 4.73537676432805 3.53625833947526 4.65292702630069 3.7795183689851 2.59979625578436 5.02410283188328 2.59979625578436 2.59979625578436 2.59979625578436 3.06134786401126 3.2362970167525 3.19857785665936 4.62999287782196 3.54865317049011 7.31830981471486 4.22545807574208 3.24419192203211 2.59979625578436 3.78201820742754 5.36264244229128 3.32860106906141 2.59979625578436 3.36487301352577 3.27040979766199 2.59979625578436 2.59979625578436 3.04794204847268 3.25899884065111 3.79101118381241 5.09904619471426 2.59979625578436 2.59979625578436 3.72285975990381 3.83881636706509 4.29319559332577 6.44851167122322 3.55429179112453 2.59979625578436 2.59979625578436 2.59979625578436 3.77736303902442 2.59979625578436 4.00247137631365 2.59979625578436 3.04792100866332 3.89725386825431 3.03813347158508 2.59979625578436 3.17286485156 4.67085553773626 4.0222981549623 3.1944944784519 2.59979625578436 3.70021863252178 3.57229933299784 2.59979625578436 3.19302232415317 3.79479745119525 2.59979625578436 3.53345212500998 2.59979625578436 2.59979625578436 3.26967113465158 3.07216302101005 3.26616395938827 2.59979625578436 2.59979625578436 3.77287603967699 2.59979625578436 4.50555153590772 3.19467141427376 2.59979625578436 3.19755199553219 2.59979625578436 6.12579266261791 3.43856895038844 2.59979625578436 3.80836454099661 2.59979625578436 3.47284080734992 2.59979625578436 2.59979625578436 4.62403100857446 3.77329948475151 3.34678284603657 3.59995622530821 3.81286397203494 3.15134302408755 3.09151528685361 3.58234218278946 4.21584791522146 3.97462301866294 2.59979625578436 3.73493837918575 3.76222763590683 4.95860672952543 4.18418373961629 2.59979625578436 3.41604772664298 2.59979625578436 4.48099037880939 2.59979625578436 2.59979625578436 2.59979625578436 3.79323834796597 2.59979625578436 4.68875171605704 2.59979625578436 3.62970343240219 2.59979625578436 3.37150153489142 4.52283004554001 2.59979625578436 4.30558666440505 2.59979625578436 3.93481781821329 4.568187579236 2.59979625578436 2.59979625578436 3.44589270512451 4.54976539257451 3.69556101711605 2.59979625578436 3.32444621738729 3.3372256094953 2.59979625578436 3.52325764568153 2.59979625578436 3.5792875926982 4.03079440494347 4.94751222054771 3.47961913918967 3.16597009136717 2.59979625578436 3.13561726277176 3.56952244699675 5.27129611036314 3.15282698057601 4.28586589960127 4.23961937963156 4.43116626631893 2.59979625578436 2.59979625578436 2.59979625578436 3.56341734263042 4.73687828604043 5.08772213427016 3.18881389019315 3.48594374074918 3.4978365852273 2.59979625578436 3.20643697917781 2.59979625578436 3.22721475254557 3.4666767382516 3.49793255112151 3.36210465489817 3.3587333930702 3.58986033417048 2.59979625578436 3.47359458653169 6.05473498796809 2.59979625578436 2.59979625578436 3.48356159872131 2.59979625578436 4.03206207795829 2.59979625578436 3.48457547318 3.7638129513233 3.1664216170609 4.55371699138189 2.59979625578436 4.52521946497737 4.91873621680243 3.63851145977466 3.97959275517159 3.29663103898979 2.59979625578436 2.59979625578436 3.72313740150032 5.06885258396772 4.03488729572336 3.13901363613911 3.1839706467237 2.59979625578436 3.88775040400341 3.63802504669685 2.59979625578436 3.14894040553398 2.59979625578436 2.59979625578436 2.59979625578436 2.59979625578436 2.59979625578436 3.31465907983017 3.75950738938113 3.31295268164799 3.42230518372925 2.59979625578436 2.59979625578436 3.90241560980086 4.00751307854826 2.59979625578436 3.47254829990629 3.27099546505006 5.40995520498384 3.53953527174762 3.20491354779203 3.16658854311766 4.1396949679635 3.49948415980588 3.61072093684214 3.15066378465705 2.59979625578436 3.5091143569893 2.59979625578436 3.80628733938985 2.59979625578436 3.23035530106182 3.79768785708926 3.8336428529929 3.83756148430802 3.60798097877415 3.8480818135128 3.666870675528 4.57988987130776 3.47520283733032 2.59979625578436 3.21559004798566 2.59979625578436 5.6989095155557 4.02626341695266 2.59979625578436 4.87091428312978 3.0945433916009 4.60938283404119 4.06375542056152 2.59979625578436 2.59979625578436 2.59979625578436 4.08737162413942 2.59979625578436 2.59979625578436 4.14418559413127 3.25815219576688 3.50978775222963 3.86318106408786 2.59979625578436 4.28711904250441 2.59979625578436 2.59979625578436 3.52837646954406 3.170552578228 3.4568536655671 3.46270972026923 3.84296024738036 4.68639098990266 2.59979625578436 2.59979625578436 3.54690872487493 5.07111080594287 3.41195457515195 2.59979625578436 2.59979625578436 3.40690696027832 4.2662781924963 3.57540737014458 3.25006177786541 2.59979625578436 2.59979625578436 4.68235096170175 3.74192460119621 2.59979625578436 2.59979625578436 3.86313458589679 3.55337202861871 3.18649476359596 4.04129764844827 2.59979625578436 3.47295221299192 2.59979625578436 3.26993010504482 2.59979625578436 3.39597509573417 2.59979625578436 3.24163335600191 3.06479868293381 3.57880576305393 2.59979625578436 3.93224927260848 3.38404745483947 4.7693264467835 4.01870693271444 3.52235664790499 3.27070239318665 3.56247340105491 3.19585971097053 2.59979625578436 5.37325073172936 3.23817512837546 2.59979625578436 7.21337987141517 4.79587404593374 2.59979625578436 3.52129112065354 3.85064831246621 3.66809214722739 4.16381393198269 2.59979625578436 3.46890406481015 3.11489981915957 3.48455101835497 3.64140864338203 2.59979625578436 3.35651622161544 3.6756084057258 2.59979625578436 2.59979625578436 3.53809143152737 2.59979625578436 3.6982624709496 2.59979625578436 4.53336521219959 3.23503948447659 2.59979625578436 2.59979625578436 3.95822354543782 2.59979625578436 3.39802017770579 4.39923853806211 3.97308342342811 3.38629528969851 3.95359024936194 3.07369795760033 2.59979625578436 4.48415425323522 5.31873255177198 2.59979625578436 4.2365515425824 3.83341950697913 3.76939221559305 6.7026104238284 4.40682532679928 3.68450135097581 2.59979625578436 3.66080876992859 2.59979625578436 4.37086092292113 3.11287055727565 3.21916247304854 3.17452592349132 4.47640799176202 2.59979625578436 2.59979625578436 2.59979625578436 2.59979625578436 3.25239247268295 2.59979625578436 2.59979625578436 2.59979625578436 3.94674306738358 2.59979625578436 3.53635640865754 3.1167432246131 3.34875050887515 3.42867474697291 3.34529463786093 3.65652674798494 2.59979625578436 3.50472204862562
Manes.07G130400.v6.1 3.36893467607003 2.59979625578436 3.85652794678751 3.33882252641644 2.59979625578436 3.69157784225115 2.59979625578436 3.61358694798937 3.49376837325421 2.59979625578436 3.23734708650533 2.59979625578436 3.11804907243019 2.59979625578436 3.01339967241467 3.38469515100924 3.51852869536645 4.84057715139863 2.59979625578436 2.59979625578436 3.64676774902138 3.25601641733816 3.34744421400159 3.03555783025232 3.14413877371066 3.29982034827609 3.3913280554543 3.45517244682011 2.59979625578436 3.64219309454911 2.59979625578436 4.21744849955037 3.58149631188368 3.19522409136653 3.14570398518928 3.84165578906164 3.16493055238067 3.46275402627941 2.59979625578436 3.15137780479602 4.20225093131504 3.58930414174586 3.88392636584803 3.43514863882075 2.59979625578436 3.20086796870012 2.59979625578436 3.38114915188791 2.59979625578436 2.59979625578436 3.319570586726 3.88459432025187 2.59979625578436 3.06059267461742 2.59979625578436 2.59979625578436 3.47984882381643 2.59979625578436 3.24813913044745 2.59979625578436 3.25634658216568 2.59979625578436 2.59979625578436 2.59979625578436 2.59979625578436 2.59979625578436 3.16805095130771 3.76083040956131 3.62597558266889 3.14104836382465 3.45118233955962 3.34668547899646 2.59979625578436 2.59979625578436 2.59979625578436 3.28754744734438 3.12344627707087 3.24847608250363 2.59979625578436 2.59979625578436 2.59979625578436 2.59979625578436 2.59979625578436 3.11095649955553 3.30853211464194 2.59979625578436 2.59979625578436 2.59979625578436 3.32102698974581 2.59979625578436 3.24973940342139 3.14815201337652 3.47790506614349 3.46289563222322 2.59979625578436 4.45732658787401 3.00717831127145 3.02061995747434 3.20664689713645 3.2175151466054 3.07907070398862 3.60218563771027 3.10904969198695 2.59979625578436 2.59979625578436 3.32834234306411 2.59979625578436 3.00944776328652 2.59979625578436 2.59979625578436 2.59979625578436 3.16467000805317 2.59979625578436 2.59979625578436 2.59979625578436 2.59979625578436 3.50961898163241 4.04053299012494 3.72918033412724 3.98810965753994 3.56284251907067 2.59979625578436 3.09809346900321 2.59979625578436 3.34493637438906 2.59979625578436 2.59979625578436 2.59979625578436 2.59979625578436 2.59979625578436 2.59979625578436 3.9875246848918 3.0212344291614 3.0891275296357 2.59979625578436 2.59979625578436 3.23404875933684 2.59979625578436 3.11715769885859 3.16073271291655 2.59979625578436 3.66435093342441 3.06178703260991 3.55806038569829 2.59979625578436 2.59979625578436 3.16768203400873 3.05552170562978 3.53360745109231 2.59979625578436 2.59979625578436 3.17781093920006 2.59979625578436 2.59979625578436 2.59979625578436 2.59979625578436 4.22570242623617 3.2043609590842 2.59979625578436 2.59979625578436 3.40808966416724 3.35770011063099 3.35248609664756 3.27009222077054 3.5701883979893 3.73994329725823 3.45050421449097 3.41510177671445 6.05100434830062 2.59979625578436 2.59979625578436 3.13618426178944 3.12628544447371 3.25329403012386 2.59979625578436 2.59979625578436 2.59979625578436 4.00461700166348 3.43834722454961 2.59979625578436 2.59979625578436 2.59979625578436 3.20435226905395 3.38119400831599 3.19004403745022 2.59979625578436 3.16817936116962 3.23306554339514 2.59979625578436 2.59979625578436 2.59979625578436 3.037160815614 3.85561168854164 3.57302481524818 3.53779768437622 3.29885691157333 2.59979625578436 4.06811801240991 2.59979625578436 2.59979625578436 2.59979625578436 2.59979625578436 4.69404485447871 3.8338568452392 3.83335999253602 3.72392832156688 3.26541768118622 4.76195350161057 4.04417016622125 4.40929173294704 3.90388365739631 4.01002353899641 4.41186666836158 3.65527557658377 3.67874131115899 3.41156478748641 2.59979625578436 4.22016829454803 2.59979625578436 3.53908328774937 3.64889788739305 3.07737644082094 2.59979625578436 3.77363354454495 3.2650180229635 2.59979625578436 2.59979625578436 4.3587495466826 2.59979625578436 3.45573006851297 3.63814347932449 3.80962873585657 4.18322103461351 4.2156737729944 3.35832488643014 3.86206098365279 3.38697297193438 4.66780110147988 3.89075266049934 4.00773958451904 3.5030039551816 3.60068947668391 3.0699466230511 2.59979625578436 3.28739172790693 3.34894100460763 2.59979625578436 3.21070493893527 3.12024369940562 2.59979625578436 2.59979625578436 2.59979625578436 3.40975513062506 3.42568183089218 2.59979625578436 3.61792181462924 2.59979625578436 3.42553268245098 2.59979625578436 3.17608306896042 3.23544690453558 2.59979625578436 4.2997573997556 3.23387456029662 3.54517870254472 2.59979625578436 3.25686325425202 3.17356662868593 2.59979625578436 3.0751254337643 3.04165461401528 3.44779333810738 2.59979625578436 3.84748470704583 2.59979625578436 3.07270803269098 3.05448293938791 2.59979625578436 2.59979625578436 2.59979625578436 3.09920040061693 2.59979625578436 2.59979625578436 3.58284287608087 2.59979625578436 3.02532496867072 2.59979625578436 3.08773589500831 3.30593419081973 2.59979625578436 2.59979625578436 2.59979625578436 3.39183450236513 2.59979625578436 2.59979625578436 3.46547799695192 2.59979625578436 3.2892755442546 4.50308666897805 3.30235343986351 3.61031590638691 2.59979625578436 3.7414389757699 2.59979625578436 2.59979625578436 3.20991460941355 3.36089001473455 4.16327889222772 3.47556618872314 3.53442076232412 2.59979625578436 2.59979625578436 2.59979625578436 3.43497551468937 3.50591962117144 3.50726645208533 3.60063610421536 3.45416095825858 3.51092040624305 2.59979625578436 3.76560242009159 4.20268331504518 2.59979625578436 3.613567268597 3.44068119535472 3.41198659639537 3.57079195732032 3.08857273903009 3.44479857084641 2.59979625578436 3.55720716581145 3.36930499807517 2.59979625578436 3.51786239715108 3.40086540681077 3.78617645641715 3.2672277472172 3.3839879457408 3.88328750845331 3.86976790507812 3.89245209463446 2.59979625578436 4.20950084002137 4.02754722630839 3.17283095979864 3.36370173476972 2.59979625578436 3.40627957054017 3.43349796729455 3.06601140229909 2.59979625578436 3.10020146374746 2.59979625578436 4.76117021718702 3.17763575246582 3.93317989160216 4.17406586346766 2.59979625578436 3.15022104454705 4.11209091169056 3.40627964740502 2.59979625578436 3.22380152582246 5.00686241839981 3.71991285402524 4.06907842763578 3.62300795218542 4.27975815926652 4.2008260280248 3.70128163420346 3.64240369458124 3.94463142012142 4.69472558455458 3.4497260527321 4.07088407117361 3.02864738326235 3.78903737411006 2.59979625578436 3.77912624534054 4.35278447763466 2.59979625578436 2.59979625578436 3.72820483460979 3.47693337962058 3.57160092862148 3.35646070222803 3.19947538049542 3.33065454872683 3.41425061787075 3.62942684418572 3.7795183689851 2.59979625578436 3.34578888067279 2.59979625578436 4.01045299094412 2.59979625578436 2.59979625578436 3.74131845920121 3.19857785665936 4.45994324232863 2.59979625578436 4.1780859178021 2.59979625578436 3.24419192203211 3.7145258854749 2.59979625578436 3.95484254405987 3.32860106906141 3.11933717459368 4.16409055211725 2.59979625578436 3.53203352010553 2.59979625578436 3.36995450427097 4.63276571442267 3.30034534379421 3.68984673265129 4.06127079942006 3.6456884204348 3.25894527343764 3.23341689300654 3.65679325577199 2.59979625578436 2.59979625578436 3.58986811839253 2.59979625578436 3.45109885259742 3.50018589828307 3.44261754966494 3.32153583160461 2.59979625578436 3.23104363615593 3.53215864031854 3.73451770752658 2.59979625578436 2.59979625578436 3.5652046731186 2.59979625578436 2.59979625578436 2.59979625578436 3.58860918242628 2.59979625578436 3.14267566082531 2.59979625578436 3.30265235045542 2.59979625578436 3.2656464759195 4.40479134559428 2.59979625578436 2.59979625578436 3.89762125072699 3.07306420648377 3.82410692028373 3.50086039765109 4.88298094356301 3.48758109411748 3.63472010443734 3.43532346854083 3.26388014084464 3.62110143186392 3.13776652946732 3.49795787344468 3.62020523057581 2.59979625578436 3.72312623422046 3.89736573842457 3.90850119650639 3.91918525734912 3.97087468805563 3.00594591942254 3.77329948475151 3.34678284603657 3.59995622530821 3.90412194324424 3.54399020599517 3.77715138267553 3.04596543434785 2.59979625578436 3.04937180421191 3.538429025029 3.58892620692437 3.48836367183064 2.59979625578436 3.37541245998031 3.09344190010374 3.41604772664298 2.59979625578436 3.23264526912839 4.02261877200762 2.59979625578436 5.0377443269026 4.41826553467935 4.04319652954833 3.35007378670469 3.79310751526196 4.22952240881057 3.5616432665304 4.17673354595633 3.16980602888094 2.59979625578436 4.1705280092147 3.40715420382606 3.11976522407249 3.58227561620931 3.34135829939782 3.80360243730964 3.6289994566789 3.31341918269739 3.0992041201342 2.59979625578436 3.9229274409597 3.63191729296878 3.48381109612499 3.52325764568153 3.13899408145671 4.96679013221776 4.29758901537703 4.02408101151613 3.66946102265825 2.59979625578436 4.02101088077978 3.13561726277176 3.03997188674666 2.59979625578436 3.37725547101701 4.28586589960127 3.960909276293 3.46202811036683 2.59979625578436 2.59979625578436 3.76942079323259 3.16296043660998 2.59979625578436 3.14717678469408 2.59979625578436 4.29997707020537 3.94461003079951 2.59979625578436 2.59979625578436 3.20753853820288 4.75875710156399 4.20132268863879 4.32125824653768 3.52822474440109 3.74240741602712 3.73599794249069 3.93032668239966 3.47359458653169 3.27177532694313 2.59979625578436 2.59979625578436 3.11530692652306 3.20381007552223 2.59979625578436 2.59979625578436 3.61637548253596 3.13157995423547 3.1664216170609 3.33659959047805 3.54390746209038 3.94694545506219 4.21342780862446 3.69527769624673 3.2692901765405 3.09490341468928 2.59979625578436 2.59979625578436 3.47843854242518 2.59979625578436 3.20566299976803 2.59979625578436 3.1839706467237 2.59979625578436 3.10040922476677 2.59979625578436 3.20691983770591 3.14894040553398 2.59979625578436 2.59979625578436 3.36586943173339 2.59979625578436 3.23796702278507 2.59979625578436 2.59979625578436 2.59979625578436 3.18528064700602 2.59979625578436 3.18542993688362 3.58478682437396 3.19337031441694 2.59979625578436 3.47254829990629 3.54082805027927 2.59979625578436 2.59979625578436 2.59979625578436 2.59979625578436 4.27260060679113 3.94698654957006 4.0029296703631 3.37424946298459 3.78966341899362 3.5091143569893 3.34656235891387 2.59979625578436 2.59979625578436 2.59979625578436 3.53794707022842 3.11624245650931 2.59979625578436 2.59979625578436 4.21709244176099 2.59979625578436 3.49741060757558 2.59979625578436 3.7884533108739 4.51412868390663 2.59979625578436 3.39724226744863 3.91016354464085 3.62159293703543 4.23964625906642 3.68569758297786 3.95414086578989 3.21867299731733 3.81971259407091 2.59979625578436 5.21631662540804 2.59979625578436 2.59979625578436 2.59979625578436 2.59979625578436 2.59979625578436 2.59979625578436 3.86318106408786 2.59979625578436 4.28711904250441 3.41035805204073 2.59979625578436 3.14201754722178 2.59979625578436 2.59979625578436 2.59979625578436 3.05120239547897 3.13258002656255 2.59979625578436 2.59979625578436 3.63376597254571 2.59979625578436 2.59979625578436 2.59979625578436 3.50863035512316 2.59979625578436 2.59979625578436 2.59979625578436 2.59979625578436 2.59979625578436 2.59979625578436 2.59979625578436 2.59979625578436 2.59979625578436 3.54481604786255 3.3444210447866 2.59979625578436 3.01607379670363 3.34267066795857 2.59979625578436 3.60314531494957 2.59979625578436 3.14857604664619 3.34681157322541 3.25257180805638 3.18764437601324 2.59979625578436 2.59979625578436 2.59979625578436 3.43488083141115 3.83925168300536 3.69603746055106 3.01265836496538 3.37964665561139 4.06795467165858 3.64703272649152 3.85690721464938 3.95704455806497 2.59979625578436 2.59979625578436 3.68852467857154 2.59979625578436 3.43409199137852 2.59979625578436 2.59979625578436 3.52129112065354 3.17310155599223 3.53005056540587 3.32630363502723 3.17004009026973 3.65661271026855 2.59979625578436 2.59979625578436 2.59979625578436 3.61024766233292 3.65836322027094 2.59979625578436 3.15933867912396 2.59979625578436 3.6772290110141 2.59979625578436 2.59979625578436 3.2500535295445 2.59979625578436 2.59979625578436 4.35711926794763 3.66422052447981 4.36625650283796 3.49126360448332 3.71512645345224 3.37365795353155 3.13558510809591 3.55735590474518 3.50406393511715 3.41348554194456 3.58508707760162 3.91632379626202 3.24895042512516 3.3795575152963 2.59979625578436 4.29824386362395 4.01444488429516 3.85218514393619 2.59979625578436 4.46830221173706 3.1359058019152 3.47240287887911 2.59979625578436 2.59979625578436 2.59979625578436 3.46923753091554 2.59979625578436 3.28340384350047 2.59979625578436 3.79715836338657 4.70470131013056 4.31198942368015 3.39575812278152 2.59979625578436 2.59979625578436 3.09288309947995 3.03967187552959 2.59979625578436 2.59979625578436 2.59979625578436 3.64772177115844 3.27961246069983 2.59979625578436 2.59979625578436 3.10496040724535 3.34260516870939
Manes.07G130500.v6.1 3.14683983215409 2.59979625578436 3.20665085371097 2.59979625578436 2.59979625578436 3.55072321097309 2.59979625578436 3.48212528741791 2.59979625578436 2.59979625578436 2.59979625578436 2.59979625578436 3.32888032498958 2.59979625578436 2.59979625578436 3.38469515100924 2.59979625578436 2.59979625578436 2.59979625578436 2.59979625578436 3.2129912889402 2.59979625578436 3.13138655775315 2.59979625578436 2.59979625578436 2.59979625578436 2.59979625578436 3.20900055990681 2.59979625578436 2.59979625578436 2.59979625578436 3.2385184270877 2.59979625578436 2.59979625578436 2.59979625578436 3.71703346228035 3.39406740467135 2.59979625578436 2.59979625578436 2.59979625578436 2.59979625578436 2.59979625578436 3.18911703177846 2.59979625578436 2.59979625578436 3.20086796870012 2.59979625578436 2.59979625578436 2.59979625578436 2.59979625578436 3.11136424535262 2.59979625578436 2.59979625578436 2.59979625578436 2.59979625578436 4.20398165241724 2.59979625578436 2.59979625578436 2.59979625578436 2.59979625578436 3.25634658216568 3.13655648183482 2.59979625578436 2.59979625578436 2.59979625578436 2.59979625578436 2.59979625578436 2.59979625578436 2.59979625578436 2.59979625578436 2.59979625578436 2.59979625578436 2.59979625578436 2.59979625578436 2.59979625578436 3.28754744734438 3.12344627707087 2.59979625578436 3.57044147755019 2.59979625578436 2.59979625578436 3.23212901003371 2.59979625578436 2.59979625578436 2.59979625578436 2.59979625578436 2.59979625578436 3.06043028247974 2.59979625578436 2.59979625578436 2.59979625578436 2.59979625578436 3.11194123837751 2.59979625578436 2.59979625578436 2.59979625578436 2.59979625578436 3.02061995747434 2.59979625578436 2.59979625578436 2.59979625578436 3.10849398345359 2.59979625578436 3.07799747124634 2.59979625578436 3.32834234306411 3.06791173847519 3.00944776328652 3.18709662403514 2.59979625578436 2.59979625578436 3.16467000805317 2.59979625578436 2.59979625578436 2.59979625578436 2.59979625578436 2.59979625578436 2.59979625578436 2.59979625578436 2.59979625578436 2.59979625578436 3.35765264354746 2.59979625578436 2.59979625578436 3.03316965666899 3.25674191122001 2.59979625578436 3.6503738896489 3.9016924230135 3.53930605846071 2.59979625578436 2.59979625578436 2.59979625578436 2.59979625578436 2.59979625578436 2.59979625578436 2.59979625578436 3.5512943216041 2.59979625578436 2.59979625578436 3.13589789482968 3.30557079643847 2.59979625578436 3.21244460660398 2.59979625578436 2.59979625578436 2.59979625578436 2.59979625578436 3.26575909677216 2.59979625578436 3.41833297366157 3.86044642301347 3.09669850574795 3.10037248322062 3.4189762416518 3.07194257290571 3.3572885702161 2.59979625578436 3.07495913220232 2.59979625578436 2.59979625578436 3.22095379729571 3.13501077494869 3.27009222077054 3.39695909782473 3.49183502491586 2.59979625578436 3.07465554562221 2.59979625578436 2.59979625578436 2.59979625578436 3.97452904696806 2.59979625578436 3.39684887833031 2.59979625578436 2.59979625578436 2.59979625578436 2.59979625578436 3.08843871467039 2.59979625578436 2.59979625578436 2.59979625578436 2.59979625578436 2.59979625578436 3.01860929541114 3.13068999412181 3.16817936116962 2.59979625578436 3.14070663490831 2.59979625578436 2.59979625578436 3.21599979350751 2.59979625578436 2.59979625578436 2.95967134658604 3.29885691157333 2.59979625578436 3.13848911460483 2.59979625578436 3.18271528704513 3.45430755514463 2.59979625578436 2.59979625578436 2.59979625578436 2.59979625578436 2.59979625578436 2.59979625578436 3.22829425332205 2.59979625578436 3.20579552351965 3.19875009976656 3.32563966480586 2.59979625578436 2.59979625578436 2.59979625578436 3.17753729138824 2.59979625578436 3.51907024373083 2.59979625578436 3.4427930809436 2.59979625578436 2.59979625578436 3.55483529680617 3.38008103418363 3.81878090537632 2.59979625578436 2.59979625578436 3.35455894485225 2.59979625578436 3.14584555959347 3.34176463353204 3.06852274975295 2.59979625578436 2.59979625578436 2.59979625578436 3.12874083925188 3.05800329061214 3.76994895807987 3.19240955863012 3.5417079700816 2.59979625578436 2.59979625578436 3.52816261913287 2.59979625578436 2.59979625578436 2.59979625578436 3.17150791081674 2.59979625578436 2.59979625578436 3.06159220116022 2.59979625578436 2.59979625578436 3.73114165719934 2.59979625578436 3.01582169102262 2.59979625578436 2.59979625578436 3.18760828080912 2.59979625578436 3.730857914079 2.59979625578436 2.59979625578436 3.19556340470997 2.59979625578436 2.59979625578436 2.59979625578436 2.59979625578436 3.17356662868593 2.59979625578436 3.0751254337643 2.59979625578436 2.59979625578436 3.14632375028407 2.59979625578436 3.40495493333963 2.59979625578436 2.59979625578436 2.59979625578436 2.59979625578436 2.59979625578436 2.59979625578436 3.13480110438984 2.59979625578436 2.59979625578436 3.41008409776741 2.59979625578436 2.59979625578436 3.08773589500831 3.30593419081973 2.59979625578436 3.41150002700353 3.06398032907695 3.16332247699915 3.19546030758457 2.59979625578436 3.21644556534013 2.59979625578436 3.2892755442546 2.59979625578436 3.30235343986351 3.05906766596064 3.3438924755943 2.59979625578436 2.59979625578436 3.56674635887428 3.79469870865205 2.59979625578436 2.59979625578436 3.66460190285215 2.59979625578436 3.75733231750362 4.0938614220217 3.32957983186862 2.59979625578436 2.59979625578436 3.05910626361496 2.59979625578436 2.59979625578436 2.59979625578436 2.59979625578436 2.59979625578436 4.04691236581746 3.58962556786357 2.59979625578436 2.59979625578436 2.59979625578436 2.59979625578436 2.59979625578436 3.20150989367274 2.59979625578436 3.15924501044427 2.59979625578436 2.59979625578436 2.59979625578436 2.59979625578436 3.14223713453464 3.64174100201881 2.59979625578436 3.35678698172305 3.44610527326197 2.59979625578436 2.59979625578436 3.34915287415242 3.33517525269574 2.59979625578436 3.14307563156158 2.59979625578436 2.59979625578436 3.61411445291512 3.52058092152185 3.25721121744889 2.59979625578436 3.15916706065669 3.45245990967003 3.4117013907922 3.08587502403935 2.59979625578436 2.59979625578436 3.54211256810747 3.38144601411272 3.85195295809741 3.29631831669058 3.22380152582246 3.77295398980866 2.59979625578436 3.27934697100873 3.3307332458249 2.59979625578436 2.59979625578436 2.59979625578436 3.34487133408656 3.33690766491106 3.15037536408807 3.09519307076167 4.2287836648476 2.59979625578436 3.00618426518796 2.59979625578436 3.02689750774351 3.44977478267563 2.59979625578436 2.59979625578436 3.50011492906526 3.82252380390466 3.09253880012922 3.35646070222803 3.44198007858204 3.33065454872683 3.64243183645726 3.12273955512324 2.59979625578436 2.59979625578436 3.21112129012012 2.59979625578436 3.68348548293683 2.59979625578436 3.24980416694994 2.59979625578436 3.44073658393479 2.59979625578436 2.59979625578436 2.59979625578436 2.59979625578436 2.59979625578436 3.16746079526105 3.52542129662251 2.59979625578436 2.59979625578436 2.59979625578436 3.36487301352577 2.59979625578436 2.59979625578436 2.59979625578436 3.04794204847268 3.52428154965526 2.59979625578436 3.09650342821345 2.59979625578436 2.59979625578436 3.25894527343764 3.48895088648259 3.35537022837668 2.59979625578436 2.59979625578436 3.58986811839253 3.50203005288194 3.78744223106535 2.59979625578436 2.59979625578436 2.59979625578436 3.72466056966378 2.59979625578436 2.59979625578436 2.59979625578436 2.59979625578436 3.57995862099293 3.7718602882907 2.59979625578436 2.59979625578436 3.26472095490408 3.10140652150073 3.16827723233197 2.59979625578436 3.19302232415317 2.59979625578436 3.60115846178119 2.59979625578436 3.63202778143493 2.59979625578436 2.59979625578436 2.59979625578436 3.07306420648377 3.95921013793177 3.24203518046687 3.77287603967699 2.59979625578436 3.63472010443734 2.59979625578436 3.07142817417063 2.59979625578436 3.52125331557304 2.59979625578436 2.59979625578436 3.31390949928497 2.59979625578436 2.59979625578436 3.60301848506402 2.59979625578436 2.59979625578436 3.00594591942254 3.44069989855465 3.13091120944092 3.01490231394773 2.59979625578436 2.59979625578436 2.59979625578436 2.59979625578436 2.59979625578436 2.59979625578436 3.37057561147686 3.41253877880521 3.23299208811065 2.59979625578436 2.59979625578436 2.59979625578436 2.59979625578436 2.59979625578436 3.23264526912839 2.59979625578436 2.59979625578436 3.38077863823906 3.09854109867356 3.05152976655718 2.59979625578436 3.14554511358825 2.59979625578436 3.43651712881194 2.59979625578436 2.59979625578436 2.59979625578436 2.59979625578436 2.59979625578436 3.11976522407249 2.59979625578436 3.34135829939782 3.1505585915272 2.59979625578436 3.10694865309437 2.59979625578436 2.59979625578436 3.11486485550114 2.59979625578436 3.32526864023558 3.13896247932804 2.59979625578436 2.59979625578436 2.59979625578436 3.44382243362458 3.47961913918967 2.59979625578436 3.29056662479942 3.3533297151516 3.21993074199792 2.59979625578436 2.59979625578436 3.38765383122753 3.09661102337773 3.21395286454123 2.59979625578436 2.59979625578436 2.59979625578436 2.59979625578436 2.59979625578436 2.59979625578436 2.59979625578436 2.59979625578436 3.33689537073237 3.94470379301307 2.59979625578436 3.45314808470526 2.59979625578436 3.10526400266323 2.59979625578436 3.36210465489817 2.59979625578436 3.86250160586385 2.59979625578436 3.60387661756193 2.59979625578436 2.59979625578436 2.59979625578436 3.11530692652306 3.0284462862932 2.59979625578436 2.59979625578436 2.59979625578436 2.59979625578436 2.59979625578436 2.59979625578436 3.07812638981679 2.59979625578436 2.59979625578436 3.04387460395187 3.0753039300318 2.59979625578436 2.59979625578436 2.59979625578436 3.11225860773288 3.06791717975771 2.59979625578436 2.59979625578436 3.1839706467237 2.59979625578436 2.59979625578436 3.34167827884767 2.59979625578436 3.14894040553398 3.36204250988082 2.59979625578436 3.36586943173339 2.59979625578436 2.59979625578436 2.59979625578436 2.59979625578436 2.59979625578436 2.59979625578436 2.59979625578436 2.59979625578436 2.59979625578436 2.59979625578436 2.59979625578436 3.22155548070353 3.64747897367087 2.59979625578436 2.59979625578436 2.59979625578436 2.59979625578436 2.59979625578436 2.59979625578436 3.3217847703779 2.59979625578436 2.59979625578436 2.59979625578436 3.21175968271509 2.59979625578436 2.59979625578436 2.59979625578436 3.37017545708318 2.59979625578436 2.59979625578436 2.59979625578436 2.59979625578436 3.14237529736743 3.05399940778521 2.59979625578436 2.59979625578436 3.21559004798566 2.59979625578436 2.59979625578436 3.20178576582288 2.59979625578436 2.59979625578436 3.0945433916009 2.59979625578436 2.59979625578436 2.59979625578436 2.59979625578436 2.59979625578436 2.59979625578436 2.59979625578436 2.59979625578436 3.71664159246952 2.59979625578436 2.59979625578436 3.34444953840647 2.59979625578436 2.59979625578436 2.59979625578436 2.59979625578436 2.59979625578436 2.59979625578436 3.21021486625664 3.21444532604007 3.23562971642821 2.59979625578436 2.59979625578436 2.59979625578436 2.59979625578436 3.3002224879288 3.41195457515195 2.59979625578436 2.59979625578436 2.59979625578436 2.59979625578436 3.09452231295659 2.59979625578436 2.59979625578436 2.59979625578436 2.59979625578436 2.59979625578436 2.59979625578436 2.59979625578436 2.59979625578436 3.20938411112718 2.59979625578436 2.59979625578436 2.59979625578436 3.10899527952792 2.59979625578436 2.98900452407651 2.59979625578436 2.59979625578436 2.59979625578436 3.38273842837332 2.59979625578436 2.59979625578436 2.59979625578436 2.59979625578436 2.59979625578436 2.59979625578436 2.59979625578436 2.59979625578436 2.59979625578436 3.43724552845874 3.19585971097053 2.59979625578436 2.59979625578436 2.59979625578436 2.59979625578436 2.59979625578436 2.59979625578436 2.59979625578436 2.59979625578436 2.59979625578436 3.14301693326046 2.59979625578436 2.59979625578436 2.59979625578436 2.59979625578436 2.59979625578436 2.59979625578436 3.24657439596401 2.59979625578436 2.59979625578436 2.59979625578436 2.59979625578436 2.59979625578436 3.6723757901802 3.10048140825537 3.86992880092686 2.59979625578436 3.49119366410399 3.13594984025197 2.59979625578436 3.40296774934954 2.59979625578436 2.59979625578436 2.59979625578436 2.59979625578436 2.59979625578436 3.50406393511715 2.59979625578436 2.59979625578436 3.20476569301684 2.59979625578436 2.59979625578436 2.59979625578436 3.16483281905453 3.1964791051938 3.12439282256448 2.59979625578436 2.59979625578436 3.1359058019152 3.0410586930376 2.59979625578436 3.19153549401571 3.11287055727565 3.8120814247525 2.59979625578436 2.59979625578436 3.63732703474947 2.59979625578436 2.59979625578436 2.59979625578436 3.06320104111917 3.28072078774946 2.59979625578436 2.59979625578436 2.59979625578436 2.59979625578436 2.59979625578436 2.59979625578436 2.59979625578436 2.59979625578436 3.12984163088293 2.59979625578436 2.59979625578436 2.59979625578436
Manes.07G130600.v6.1 5.16171440014827 5.05501740459808 4.45109907922615 7.18982124176484 5.16366040115854 5.60540227618364 5.3110885295061 5.65470187476422 6.75363867327865 4.56177883184161 4.72097780238984 4.76053462912616 4.86022290993191 4.22337503517072 4.42270978011054 6.42923042798912 6.66675464802613 6.52156271582522 5.03206727848914 4.85754408369782 6.74670562367177 7.43198949547366 4.20609378731523 5.28711480467603 5.11445228531306 5.10186671006604 5.76771489994516 4.70452421283625 7.19773116923355 4.51811078193081 5.97994793025355 6.62511094635223 5.1856256117855 7.52930452326477 4.31785333932452 6.6105246854496 6.24230497488932 4.654697964968 5.5720950984215 6.25214866202568 6.34807163035806 7.29089248707127 5.42847923872676 7.74593975571426 4.79386708680198 5.3230167598516 5.5449234290461 5.23131658408814 5.03733785562519 5.6362482542043 5.02511227048881 6.97800332682108 4.61688115066248 5.96995699768877 4.74975378487726 5.72598908108164 6.18755703072987 5.74224837998772 7.0236749287247 4.76195585472609 4.14674280385384 6.07905185466402 4.77648826028955 2.59979625578436 3.55012442582142 4.50127078378882 4.58051223019278 4.44843812809992 7.01553022069545 4.55521799293872 5.3017049965742 7.62941786076621 4.54259283963527 5.8166066397783 7.442576627731 7.65441783261261 7.56040661892285 4.48010692681136 8.4788246405071 4.60892789800443 4.54180703342426 8.0184514349754 4.72029402468969 7.1321990536405 3.59250871737335 6.16649236555893 5.24203551751577 5.06449681145353 5.93121745688023 4.70846139185161 5.41081506913863 6.61066753482253 5.25478543247144 6.31216911674781 2.59979625578436 5.89463827560109 4.71683753125992 7.07640696828331 5.17562797559609 6.82474795146257 6.03516049520926 5.73656378422958 6.19855569663338 4.85822572824767 5.89057866898297 6.34249525658694 5.15204466475066 6.66270581159806 4.31896455728828 4.12168912135171 4.90259821528017 4.44147761957035 6.22378088396605 4.31245819589986 2.59979625578436 4.90123100346765 5.89928879374871 6.47625777389655 5.2298808313446 7.74123711852386 5.49001919560944 5.56348804461954 6.36679491472351 4.47404478420132 6.25027344207508 6.42406671636584 4.67263459612452 6.8572492901732 5.42468388672317 7.19767819143638 5.22507244526266 5.3019078279796 4.96656711993198 5.5840926215103 8.4627108682118 5.50573461633825 5.88575934226883 6.21933417883844 5.47218106449315 7.33367486031392 5.08330888103709 7.25711694738132 6.03301962500673 5.32405278169403 5.16798534557289 4.55562559816691 6.01878877758709 6.74052241858494 6.36946193226086 8.31976975731451 5.94568560753261 6.97988069614949 6.04522159368208 5.67843856029751 7.11200345622972 5.4164122236531 4.80252932009538 6.45711805538683 5.23615283665096 7.37936541033261 6.3045642389278 5.58121624620631 6.49506654430798 5.13163195246208 6.77551418591881 7.28011685436264 5.12670912108073 6.2590556076075 2.59979625578436 5.30681851010383 7.76189283901119 5.25887557231735 5.56268975746003 4.69416814351322 5.42994728005004 4.6970154202868 3.83205261801493 6.40490793027547 4.08584345613752 2.59979625578436 4.40420235071395 6.1583791067277 7.45135652200523 5.72478297836727 7.02994120837752 6.64033028597682 6.94654764555087 6.35226576933717 4.37117454433733 6.83788145236667 4.16822101406557 4.16468542086247 6.69306009587845 6.26614169425684 7.16808039774443 7.90298860757657 6.65734675681137 7.8184095829354 8.1398207835286 6.42513457791954 7.88286586347191 7.95667617583386 7.49069559346095 8.01900332715278 6.81052663384876 8.26542496540078 7.23312472187538 7.79661898945036 7.16214590181591 5.82063149616915 8.68521824512388 7.55030457765358 8.33466096274343 7.36228997688103 6.16971369504552 6.3244104758826 5.26765653451435 6.56826556220992 8.37531032188235 6.53358790786837 6.96427507099719 4.95661691873464 7.03589539001527 6.98069675680266 6.59030933066483 8.01700829238431 5.64581297609337 8.03997286592173 7.95475784287493 6.02612209252528 7.96684828067479 6.70159406443166 7.01787960934231 7.40375320312615 7.46376094801308 7.55034764465903 5.68629362150966 7.77722742478102 9.78865274238671 8.05210712056669 12.5027722828287 11.4609557224218 7.84672794528916 10.7761651356696 6.82701750919771 10.8740506707216 11.0455753577999 7.75533769017088 9.55027485554046 6.79140067833229 11.9968446022476 10.40326167194 6.41356438145016 9.60291140351761 7.71362591810094 10.9588668897846 8.7952238249165 7.31126124966202 10.4473569791614 5.57348043171676 11.6686959759639 10.1967411497015 7.79224105103295 9.83898352569646 6.33010232265279 10.4740429162693 11.2708634443716 8.29533728563467 9.17718385799136 8.81897950056113 9.03924688876067 9.30236245474751 7.42746380126831 11.4538070760309 7.09286152656249 10.0067653513767 9.84223493328417 6.23259248789457 8.71187951503721 6.98318361900876 7.10134514850176 8.43790499195815 6.5447508225444 6.6992466812902 7.55921864296964 7.10596695002953 7.23403732179889 6.27529179621553 7.57327615608806 8.94729460317224 6.67792935386532 8.9439294722027 8.65336735346747 8.85737620773506 7.17402660785061 5.87592260168025 8.95009310779786 6.63288551907342 8.35078910915659 8.68758781346736 6.83322194344697 8.4747890600705 7.78921717364759 7.62363664404692 8.1512501743379 8.88271047452868 8.24286754233374 6.2359342515624 5.23400672360977 7.25986130668625 7.19656378824972 8.4598645817653 8.90214357442074 7.9482434767034 6.82158311428245 5.85707502468807 7.83638309583703 5.60221452529057 7.67515610749253 7.14249717504463 6.84829921189459 7.77533711236 5.78072076961455 6.57224575923881 6.48198244744689 5.66823089736193 7.07097253528946 8.73404082052076 7.1752699189242 7.55619917145237 5.8489681699613 7.72449500764693 7.71836399231082 7.64247388187055 7.77509768290926 6.62151723472858 7.81543629172214 6.17372472842667 6.74696204829036 6.60895928156161 5.72901159354219 7.25864736929717 5.73466615395654 8.10819978168449 8.98922056472375 8.19454702429454 9.27140916834954 7.33047078585708 8.48608389325492 6.40066403582491 8.26005451088849 8.68404289462952 7.94463905557571 8.05495346202795 7.43092304384374 7.53060778830661 9.11952482796338 6.78665577184031 8.89086974692715 9.29968787618287 9.10485518995826 8.92487298503759 6.39670424235962 7.42420610066387 6.8382712846392 6.83989112004585 9.54857366287677 8.56870412639723 6.91991915210895 8.05544987630079 5.75144880169972 8.22815117346529 7.24119068015799 5.24265104595376 8.95498180036243 7.41407236159137 6.6971994792125 8.47707457881883 5.06629272049582 7.78523663072624 8.85736357278732 6.45558631369535 6.50341027012884 6.20976238440567 8.4204631917878 7.26602663227017 6.17353274032386 7.83355959424973 6.43334565095651 6.13718842432181 10.0719226250541 6.8664971313568 10.3483488029556 9.13875512535118 7.86046190819753 6.11162538852593 4.7914284600794 5.30659119903316 5.62987125586565 8.02093586609487 8.02242784754614 6.64162360492486 8.79792139323534 6.76724352051291 8.15885869409489 7.86525280928709 6.79101439551213 8.91570405965453 6.98034245190423 8.93213730780744 6.54035893169033 6.36511502539505 7.57245859467361 6.82297919797625 6.9823954294445 6.65359562230661 6.40916736130696 8.6218192432983 5.88078240420128 8.44326915720387 7.21452900628302 5.99677007665423 8.09235453233383 6.87960838807632 7.30879762273327 7.64763726646142 7.1630580626735 7.2833521960735 8.24093685418497 8.44362270563774 7.4487061069779 7.28854282170036 8.68108746590274 6.91477149220602 7.29011058461779 7.48066322639459 6.57825377083238 8.31547166907927 7.47596683727792 7.49980460287872 6.98379739490675 7.01254006468205 7.46000961147702 6.38211335562829 8.01412747525293 7.49274291059339 5.50746789153317 8.13310741356433 7.95905193098432 6.5984609459749 7.17967881966778 6.07743052215264 8.660952446935 4.80246674877068 7.28386712664761 7.10231910626069 6.74155417586212 7.42500186506286 5.48014748050084 7.51521221703668 7.17034354847561 7.87771087462318 7.00308022194668 5.55347062167802 7.86753784639354 7.04923851885141 6.87137297012228 8.34694704558393 6.270553068 7.11948456448747 7.11860244230987 7.16136445197454 6.66114120965113 8.16456361428842 6.81047909088891 5.63757254394743 6.97491780228095 4.93578006322342 7.0216782262751 6.67426199647298 6.47160911449939 7.25261865932296 4.41387227501811 8.89476278322324 4.7281780101692 7.01588283481223 7.27823117401745 5.14501230295592 6.44463527057151 5.43732396430662 6.43176331573802 7.01845183550685 5.73823168898499 10.8039854536001 7.78717579045333 7.20193696491521 6.87470555938669 5.87201284723466 10.9296724304441 9.3578099451676 7.63626614717861 7.21210680470688 7.25528607279601 10.3449188420046 9.85813919047022 7.06035169781693 5.84833485548222 5.07640998363788 9.90027348262666 4.36569719468733 6.52606738651871 6.90031504715381 6.0350065766156 10.338997496267 9.23024814120616 8.6684539844705 7.24095891491013 6.14288820185861 7.80452328359131 5.87729602368313 7.62570363919073 6.69999930011053 5.9032751363218 10.5483016616506 8.90703053269928 9.1545193738757 7.2548383536477 6.63374438401699 9.75106539926395 9.30569990238098 6.92141915777931 7.97958410553555 5.28036140335132 9.26716247506254 9.02872822301087 7.00733865160491 6.35792745554705 7.36407337313049 9.098840031074 7.78450232600762 5.97236643149392 7.76282462657062 6.14245944687661 8.27590162630505 7.80894829304493 5.88266803781066 9.2664251787139 5.48963148187253 9.18948257741545 6.82793556081273 9.00994007308073 7.78163452493585 6.22315835090325 8.70317269849253 3.83773340086992 5.11208558832606 7.84943239315251 6.1162947345805 9.47188185246217 5.96919873642063 7.42723980968575 7.14308838984235 5.69878551113812 8.55274900983347 5.67407313883603 5.64607064471495 6.1119700480097 6.41147475704724 5.94836511396058 7.37469474867546 4.89415513800518 5.74842626883877 6.52270881366998 6.37846437136934 8.0728335302973 5.75308573346424 6.02003045487311 6.99862331867302 5.36531228605499 7.75943017966387 6.6265937641144 7.07494396924344 8.43235726416541 5.88330100222882 5.29100228102504 7.96483356945988 5.68154603485975 4.91389797817379 5.9554064653482 7.92489154214048 5.56633278281737 5.6179495778391 5.54659990642906 4.89772175129217 8.48535049805 5.85860193647233 4.80036886585291 7.45783540665764 5.93148179622892 7.51126947913409 6.36372658015907 5.4597077415221 6.65153640260577 5.51227901301685 6.46070925135816 5.001637896432 7.29102153020831 6.71008635936078 5.8532970564064 7.32285429061095 7.20476374672036 6.51403000356338 7.67014245619269 5.90635851709502 9.35342988602721 4.72267716123655 6.45868740918538 5.45667075841334 4.73185941640041 10.2678265989554 9.5762846625143 5.75590953937964 5.79118177028727 7.86897351991025 10.584604501689 6.1809574072089 5.94559359937416 7.39361209551333 4.95629576438796 5.49316516071312 6.85063347674467 9.04819517971615 9.18892339887546 6.60486955643733 8.91972066881555 4.9280680390984 10.5833281479814 7.62626120522383 4.40711821045092 6.50083676841741 8.28498191200577 7.20321722194099 7.6165760112367 5.2968557968566 7.25135039652284 5.0871832077899 5.88164524504869 6.56366855929484 6.20072354216021 8.66713764176399 5.60092829600791 6.12984102898767 6.11611432784428 5.05216210166522 8.56664906598077 6.9751306107527 4.94994051125218 6.50185653103526 4.68235096170175 6.54486318695221 6.58948967049134 7.8971395324626 7.34112901180284 5.87609856776154 5.14903632947519 7.53992512699897 4.03242885984334 6.13659487941709 7.01054791566773 5.3240462737826 5.23805809022634 4.19566899204502 5.58786701184647 6.15737957024958 5.36056275276093 7.58309274745328 4.47971126841444 5.15658105765464 6.55994332036426 5.21437362175357 7.44577498358302 5.66454539671568 5.43662193461157 7.1364805341949 4.99848135794484 5.14773102012118 5.37325073172936 6.28551569921558 7.66875988261128 5.73117906725726 7.36363968804472 6.04133141949358 5.97053207328518 7.32459783462886 6.21420164089462 7.89513880846495 5.8706225511799 6.81625286299042 5.14137744128537 5.78062616966764 6.66785323116378 5.99050761057084 5.75766215450593 5.69081951451577 6.14362302432029 9.15025531763099 5.77695958755126 7.58936408132321 6.55968269093133 6.09965143318925 8.21197268197214 7.27813674668095 6.66583116899437 6.97450532657565 6.36396863073886 7.23317531476978 6.37617501918544 4.64050583400074 7.58554065113331 6.27063087699472 5.34868934856191 4.33666431682048 6.10649053375653 7.908094548249 5.81780589074033 7.5540300037488 7.22159103814894 6.68823089639806 6.80370328983801 6.56064367366801 8.89339214365583 6.16524024834235 6.60392605016796 8.92097663385934 6.43789717432484 10.4002365229404 8.65576984708567 5.26288743589575 6.97599375579322 6.7477427005005 9.47881641686875 6.4405440490308 7.86384123410571 8.2726632929869 6.77569421881265 7.27571541166547 4.75037316753336 5.92739454822381 6.42785855605117 6.55409883175725 9.55117061409564 6.36597603654943 6.29435555915405 6.33826049255992 4.86120621412293 7.48556763938037 5.2552446976936 5.66758488609304
Manes.07G130700.v6.1 10.6309353440504 7.06704695407054 5.90567774023642 5.72483358761235 5.51482234633712 9.80561083404372 6.11934038136167 6.67531362688457 4.91307838816141 4.47340940067335 9.75585490627361 6.99944098185315 6.64842225296758 5.43409565973369 4.38547449909553 10.8440999143135 6.87961305330191 6.83559987112139 5.20629928501549 6.20559572808725 10.4869279800769 5.67123830634534 6.40840987158384 4.61820662366216 5.11445228531306 9.40655916991182 5.93319073078458 6.97645802240507 5.89198044140247 4.81607413971865 10.1349841847388 5.71389040963998 6.74235052245563 5.1797495465046 3.99746224674416 10.852496238286 7.20499816341638 7.26461350598249 8.40666085270752 4.64418644933936 10.4916890905037 6.27573047008754 6.74371822998654 5.7341642713552 4.60766517298189 11.2948161502539 5.13839090688647 6.53617291382241 5.37398138988488 5.17939130775539 10.7550325399127 5.41647226694935 6.70370518662763 5.3409607146348 4.66406729839646 10.2507034114163 6.18755703072987 7.18924487726834 8.51905654239964 6.09648910826102 10.9755637138479 5.86243331071911 5.8474927538368 8.32167610350489 4.47844786461878 11.728725574479 5.65697896612538 5.50755940635545 4.54497168207716 4.55521799293872 10.7382953268325 6.99521229957505 7.18395281310668 6.4348456154551 6.68532535067205 10.1735213430152 5.90587516809607 6.01175239438217 6.34830758731619 4.70197097423015 10.2270944333927 7.20903304796153 6.25013435399525 4.21785574671198 3.80444180087026 9.93690612300372 6.39018494558141 6.52552173792612 4.36857795049092 5.07123789646895 11.2209947817135 6.14960744209228 6.11882023230424 6.6172832282143 8.17448736654925 5.13213617046575 9.56883802757697 6.80127815959524 6.3262686723398 5.30020062213073 3.91555449463592 9.47709474153845 5.78025643602999 5.87150717917435 7.48616720744387 3.48751956741113 9.28623586060145 5.67986136743602 6.99367183842871 4.3335261812886 5.33879950177717 10.9752988138136 5.66367609630178 6.35009530003195 7.96305487256841 4.75706016940606 10.6410918882915 4.8628076971288 5.59984365248234 6.21438414053417 4.4354859341469 10.1624354492135 5.00732619019558 7.18554358991926 4.996190419677 4.1476088071998 10.4481135267007 5.59437632399888 7.31971418113876 3.53930605846071 3.76867498495514 10.2634242190241 5.67236759459889 6.41996232806306 7.28806025706967 4.02340693972117 9.67829025432628 5.61363345386826 5.87716712150271 4.61749580910347 5.15578343528024 10.2133039322252 5.15143903627714 5.81802260895956 4.20252203318694 3.87328897205986 10.4554113524274 5.3833688899424 5.84558039038136 6.75329802676817 3.41833297366157 10.4436898723138 5.09984653275725 5.85625482996589 5.04861107473241 4.99710546679119 8.01241053406257 4.86937848385996 5.56000829265478 4.35218963803036 4.40101467967865 10.8108950301002 5.1523564098239 5.47921435088621 4.51448008725955 4.17506816620075 8.30263530274095 4.91275830355912 9.38557966253018 4.51014395427832 6.44299055050266 9.68228628689491 5.53712304386424 5.73296430451174 4.97370326840575 4.6970154202868 8.78299615135344 6.20540788485031 5.79951248380987 2.59979625578436 4.24912759640729 10.0013285912448 5.84273607948157 6.70389867911298 4.32679977066669 4.90656386457429 11.6341158886729 6.07385883030212 6.71272646540095 5.56064084799464 4.80979164308676 5.7578738297259 10.3747060077461 5.97978267290735 5.94430292880797 5.21965197968172 3.94485626633969 10.231604033448 6.15174526434701 6.90884931840116 5.68800428303022 4.88809961017726 10.9456682742734 6.67924337455827 6.21745052991315 5.57702846563814 4.47877258172174 10.3978691933687 6.32761519792445 6.04079624889591 5.23444424257434 5.24001875220838 9.78495986015296 6.82730609237817 6.79748406773595 4.37106276408977 4.91290344199767 11.2779307619322 6.39629973824018 6.55834904851604 5.82506417226416 3.8313921139122 8.73848253100897 6.22145101873924 7.02861622522806 5.18510491142658 6.88480583419746 9.76924004431425 8.35243683462372 6.29365389064261 5.36747446282752 5.56987556072403 8.75572064298362 5.53834927500261 6.07267246472856 4.57059290128763 4.55524154361891 9.53266070997259 10.2679659020229 8.45212882338947 10.3734501054813 9.72648388750118 9.46299561080198 11.5367931781443 7.41936755073615 9.5151148674307 10.9017073169689 10.3204644871288 10.5835637104142 7.86865667741967 10.0263888184399 9.14152833165971 9.04414341648149 10.3490861626304 9.1048932348277 10.1489504130907 8.26550005391578 10.7189242811925 10.1581015452452 5.41373513621487 11.658057048575 9.43630664668949 9.94876811551389 11.0475020914111 8.99745390340655 10.8149629522794 9.88373298182206 9.50413436633174 8.31938307954381 6.81671724211811 8.08534146235632 9.87151070169346 9.63436046629086 11.0133293049871 8.30477481042741 10.2441749914968 9.20172709972985 8.61984322396717 5.05093769552864 5.62072103509534 4.52347918480324 4.87905067044682 3.94850587401253 4.7465078720845 5.63411956080624 4.82570027075997 5.35142578248039 4.99894591790761 7.44407490210756 5.37657868765282 4.25260010426066 6.50529156242315 6.43692155922829 5.34223060687678 4.94544151784664 4.43783471940373 4.83514493949673 4.53872184906963 8.77169021094863 8.14215790560301 5.1905748189709 6.91445895533451 5.72090482454436 6.69076440521806 5.52952575484463 5.27368753432763 4.85726295165965 4.40424514600529 10.7218480219641 7.09327279091672 6.27633565086355 5.40375627320575 6.97633339917957 5.51691832166104 5.35321750390411 4.0657157493819 3.87592867535044 3.79160438696396 5.68361347877364 5.00312985724685 4.59603085229524 4.77350109972427 3.97462826926992 7.94170206452098 4.53940249462993 5.1462563470216 4.44935965213155 6.26637293980383 9.5430515258828 4.80036618448139 6.28748936764796 5.00776228001702 2.59979625578436 8.45509695875478 5.14460140658828 6.65927568698587 4.94201981059853 4.82079114439412 9.99617477133789 5.0848260634621 5.84366461188225 6.24496041229669 4.47085516108398 10.9539499200084 6.96815505190782 7.57832809677147 5.30228145491069 5.26248308279148 10.0442261835803 5.1702520557419 7.07466616147353 5.04935888238982 5.70099982416748 10.6663986127459 6.22318210523741 6.22591151631658 6.28567628932471 6.61293109998209 8.38561179413661 6.96442891723975 6.71555666074492 6.63857337587958 5.72510582297865 11.003543780102 6.57218373116465 6.22212030853245 6.20203882684562 5.70083846061716 9.91055643687798 5.98792590267275 5.89350155153372 4.7512181100855 4.79601359005439 4.23534228190486 10.220926081351 8.15772717682598 6.97288789709573 5.47016196603576 3.77912624534054 10.8505775884989 5.56198412747194 6.51351529814453 6.04853046890026 3.91442023250596 9.72465835393445 6.41757206632666 6.03903367612584 6.10442533529421 3.97645279359037 9.82705452224444 9.72860465223386 2.59979625578436 9.56785987393529 7.14628762784184 4.89260392446196 5.09033260165601 4.43921065544611 4.24659028910244 3.44073658393479 9.52123320488595 6.63537176775156 6.19014817695362 5.01593006979736 4.23067941863963 8.74297739521706 5.96155403186272 6.20466751901096 3.83729976518375 3.49033222288615 10.954918639219 5.75807560894341 6.29421324193376 4.25384370576776 3.67676263160891 10.473947913672 6.3118568961534 6.06017968699139 4.40783125768278 4.34322746085301 10.1822792258325 4.63849307564165 6.16135967492426 4.98942613187267 4.42053461633901 7.52910685404249 4.61487206509232 4.48774301984709 5.17409032250929 5.9181415053627 5.64723415491061 4.75720702124881 4.702792359084 5.84183026234633 4.51901510537562 5.93525232535044 4.87197274504945 4.5372524997041 4.27416104160357 4.7226344253855 5.17015557664639 3.70021863252178 3.84060021691919 3.89363607006768 3.89202251523489 5.34226527856051 5.12435571454109 4.93735216072403 4.23299323003454 6.96138597152496 6.18639111823678 4.52251728525248 4.33456765593917 3.66764047737369 4.95854399696236 10.4353201131894 5.30827550814224 4.11506731918885 4.20949564171791 3.73100358925145 6.66522281088111 4.54476455891429 6.68307283528811 4.81801355991164 4.13891868504202 7.12969853442164 4.84145466895585 4.65289995825886 4.51988649858553 5.08688611352148 8.1412828353436 9.63646011782663 5.39203790835673 6.10206959234797 5.59927422124756 3.37519338652555 10.6119834958892 6.22399801290642 6.45329400391501 5.2425504601538 4.518795366669 9.78495220867386 5.79088791348655 6.15434168653497 3.91357261789756 3.87074204950781 7.29798911904951 8.22245414192109 5.24112221515222 3.8819948567444 4.00858795385156 8.21368076294041 5.81003140571892 5.97895712183203 8.70383318662389 8.00014646173701 9.20722641590773 7.06033123241304 6.71461111710096 9.23737675910647 7.81520529230714 6.78201858386145 7.32176312006083 5.96533438586186 9.94185293421649 8.36111836081189 10.5063485814445 7.18946163048916 6.69136396942605 8.68097996587175 3.83749137434024 8.93425183883863 7.02237071118041 6.79701562150142 8.87746735598885 7.97639553142025 10.9716181804864 6.76590029868637 6.51438232349087 3.82616644787739 4.51135776194157 10.6284436248815 6.6150907417693 6.87762630746901 8.1135877423846 8.18752528443964 9.82821149682408 6.6694316582709 6.55002585190081 7.27582084413061 7.84101141809248 11.2467347793185 7.44090747899479 6.59809154339399 7.96829984541246 7.79440713866335 10.8637489775179 4.96156896755261 7.01459808476474 6.56074688640997 5.94834283187386 10.5332892616203 5.67952271676689 5.57736687139385 5.46615183411846 5.85392352416557 10.026843079481 8.25734878550281 6.94718473832238 6.34528695100945 6.65441861602543 11.0825161682082 6.38636169697876 6.72217375500055 4.81255674658743 4.09506613828693 10.5105773730181 5.20761261486525 6.37014160283407 5.60081711081672 5.5329648261023 10.5192288126035 6.88989734601705 6.56844695958052 5.07146061167586 4.60354323880046 5.51810724203753 9.92583681900877 6.52532030589981 6.70719365833588 5.91494915488743 4.54873926254862 10.2385097567593 7.78484857661491 6.25782803102171 4.80829687170364 3.45229135332417 10.3728270413788 5.77483515942501 7.07012511406428 5.15334595748281 4.34800139394301 9.61854527812857 8.90666276181239 7.57231060553028 5.61967377876784 7.00266016989262 9.80691693260379 4.75297125116396 6.21892116035631 5.37217678583174 5.44138483361498 10.1294257914401 6.37773759131425 6.75518483049172 5.34072461836008 3.63334554052997 10.2397217152583 5.57818144276043 6.59941379637285 4.95856968392164 10.4591078793248 11.3618589223188 5.89794035696541 5.75678480232071 5.02498384615689 5.62308624421615 11.4725831326042 5.65345589858187 7.31742265288823 4.2039632352587 4.87626252676654 11.3517832172676 6.12359237271458 7.20536662224182 9.00487819733222 5.78104424961321 9.93133501876584 6.77708925018124 6.83781737095833 8.35247608685991 7.75243961798123 8.47835490338589 5.1822652209339 6.66397207152337 8.04757882366306 5.55407310417653 5.49840183460247 7.60155581610337 6.35830792704153 4.82361617694618 8.23886659982218 8.48968482441507 7.61184063483679 6.89490474084122 5.7649808843901 4.79602505666491 8.31422990718106 6.88130904265784 7.96646333845505 4.81489767298406 7.31252557875658 9.799436987398 5.52210549429849 6.97170977104452 6.73154363022002 4.71700595770107 10.2839913372207 7.84681347873295 6.65313827592489 5.72378831413884 5.8386043956908 9.07121068553388 6.48551818397263 6.00184941362911 6.9969987047946 5.97484085131944 5.3995995804857 7.02462233207882 5.48528570923371 4.64757913364764 6.46539838209488 5.95055981835789 8.84903652350295 6.46928110605264 5.70252679021706 4.82552023336473 3.78461529775044 9.36273700643534 5.73696334531433 6.79730361392193 4.20483192097211 3.87462970414381 9.4254649814066 6.53669263672128 6.13012769827879 5.033616267739 4.08003153873908 9.2370756883884 6.04509784675557 6.15155885756858 5.15347878435525 4.80239419645407 10.0677372735361 5.64093134885145 5.76773216905452 4.23867587591997 7.59395663218736 7.34607841509305 5.43284111539091 6.08450625244262 7.86211965196589 4.00606085569079 10.172950739837 4.532667295226 5.44146599018984 5.241968174672 3.71941409076848 10.2626845394919 6.08355392636178 6.60887446651192 4.5714932415546 4.47517835441572 8.53611130981578 5.3784587972061 6.46510776785436 6.36163349929554 4.09179154200865 9.90040344643878 5.20715608023109 5.98923682122712 5.03568531108999 4.56759474315584 10.4187501569126 5.72400769246524 6.59348333991264 4.17411951197992 4.0503771752365 10.9814414011534 5.7475870375431 6.28788702308209 4.71758714888564 4.38737303727359 10.4291666976681 6.46770935418913 7.19650156553947 4.85803541719254 4.55948059476142 8.80768275151199 6.00318656025399 5.94892383221063 5.02854162669176 3.91389473505842 9.70148321727939 11.3354057180383 8.59622484969351 10.6209443502505 9.73599642865762 9.92804857754316 4.82659935203127 7.10177164703616 7.24333652924868 5.04957416864749 9.88151969021397 7.03637028401342 7.27105212246483 4.98166730908842 4.18438239810323 10.3217967830601 7.4124321228309 7.60183600425434 5.74877049885484 5.21311316348732 11.4328872178651 4.60432961326152 6.90955942381089 4.75964995865336 4.13235604136307 5.46428979665428
Manes.07G130800.v6.1 4.92208928774818 3.70064765159346 4.81960665955748 4.18887900541116 4.91749861422448 4.76304806466009 4.60939778935737 4.15893494855481 4.49227912925741 4.47340940067335 4.82126195237205 4.29155131012641 4.97803241015471 4.67826395459256 4.49396595178901 5.08880577725332 5.12096041949963 4.58180910017937 4.50610717294996 5.10311888043911 4.95174829013555 4.5426955421875 4.6823440446241 4.30272653372109 4.72542002559068 4.56502497411523 4.43648220672504 3.20900055990681 3.78836439742839 4.0450493378758 4.99458130695234 4.31783429356664 4.59805523480591 3.7670251772444 4.57001279011813 4.14470553320777 4.13500994265618 4.05445726499457 4.49632855671599 4.10080214228854 5.06616986371371 5.1205984305563 4.19564579909757 4.78170252645755 4.46651018997215 4.96490941262813 4.49608156563385 4.41505329041512 5.48852427913265 5.00631146867934 4.21903836334348 4.58941770491892 4.61688115066248 4.52357902497689 3.96778331297524 4.42490146569415 4.57053492827877 4.22781439867361 3.86635365411974 4.60863915341142 4.70266724377004 4.64903236342113 5.17154807238737 2.59979625578436 4.41323720793179 4.44026838554202 4.85581315915023 4.44843812809992 4.37490251190244 3.88995473718565 4.63026672461889 4.80620637207816 4.88724762584687 2.59979625578436 2.59979625578436 4.70942443723779 4.70349205159988 4.18640502882597 4.80227802109629 4.70197097423015 4.73766424358397 4.3941112550299 5.02167855439251 4.56331189115544 5.2488763874517 5.48824569922582 4.98122842030003 4.9784609378374 4.48142465532244 4.99585994834651 4.75654633841196 4.68740121486439 4.83766880331225 4.43284373843705 2.59979625578436 4.58682381998682 4.92493383161646 4.2049777930969 4.59767663755095 4.51944323067606 4.59115465723787 4.65137609120117 4.27701480409867 4.29758426824108 5.12862405186618 4.85879935017883 5.03991363262516 4.07289388257943 4.2349638331068 5.15971965290766 4.56928826823061 4.8929991131804 4.09776765168588 4.76670212118042 2.59979625578436 3.91825195276001 4.40516024374128 3.79147931109901 4.06807985226513 4.63122847993381 4.78718987607328 4.0687185677311 3.96473042717814 4.24835238576493 4.42169621249677 4.36233901704547 4.56989291873397 4.43440440610159 2.59979625578436 4.2535313721841 4.66576453313651 4.9600700114272 4.49000767365377 4.67056384952912 2.59979625578436 4.91147065068152 4.56488345226048 4.13322265571877 4.8152637192013 4.67430135717593 4.42060371253028 5.11875019758489 4.13374268927456 4.92278352753972 5.39662615751355 5.15227117270245 4.85457252484581 4.32554129097723 4.76599338832577 4.9128248976036 4.49299909182598 4.98518779590774 4.17636586104798 4.52746373779868 4.74490529112608 4.10370220025634 4.14959984514453 4.03199230401146 4.5761930900094 4.71490156936753 4.77525448793604 4.32089507931617 4.21614286819465 5.0440888585596 4.80177612577726 3.84272398019811 4.559693455727 4.48626233627049 2.59979625578436 4.70368004408044 4.7885863007724 4.35781270588602 4.32846141803038 3.94832445954644 4.271908041176 4.30642223100868 4.79237329793659 4.75947987366158 4.15220957500403 2.59979625578436 4.69503117452369 5.13905399399315 4.3225655817495 5.05936602123134 4.40557648435526 4.40474000062571 5.24187956230983 4.48210578859084 5.27671816549039 4.24920014163157 4.95634211043092 4.81893883201442 3.99373237159987 4.12673181846973 4.8005132944334 4.71165222107286 4.337354248113 4.84820855892576 4.67576314244011 5.02521439439689 4.30390898383858 4.57588036765826 4.9475604939166 4.34559614860603 4.89345830223908 4.88042730277494 4.72784365590499 4.29273045318865 4.48300121889952 4.81693794120691 4.39033472217434 4.96915299257441 5.24340462660184 4.06252117187682 4.34935635189873 4.16668139717586 4.04946998940355 5.04768962806039 5.01452256136101 4.12710400621029 4.47187873262182 4.58499459738586 4.27904958362697 4.65541840374887 4.93549582797119 4.73628477125717 2.59979625578436 5.04782811694261 2.59979625578436 4.16920383302777 4.19475781445023 3.888154466523 4.65435476828462 3.56420162476325 4.85075143742793 4.72181854927749 4.0624419553752 4.46192457411975 4.20385910673524 4.79466522176796 5.38991735429546 4.75254377692116 4.75491915979227 4.81067217740043 4.01484295308305 4.87064422565782 4.52791238578203 4.04608761789329 4.48860979444275 4.24453618817852 4.64784457539979 4.55978999932429 4.66602826121674 4.41177966180513 4.50375608111693 4.63234578791599 2.59979625578436 4.4363223804448 4.56937232494758 4.24891297286864 5.861324886207 4.47836263248683 4.01240373405117 4.74514318012482 4.05852732310907 4.41594156814554 4.58661628626206 4.71533291012002 4.35280963123044 4.28833052297765 4.60705706087789 4.2318785933238 4.5135358765008 4.49530997324486 4.74981405267381 4.38402246734263 4.27276410264033 2.59979625578436 4.83512784337182 4.15976610696224 4.18366535965853 4.74271374891484 4.80178057883456 4.52075208237962 4.40506099085091 4.39220110365337 4.80463823410543 4.21280088862039 4.62708752444486 4.16884637610047 4.07354455421808 4.73146906539012 4.62563563064715 5.04538866941889 4.27319097557371 4.16573373705861 4.04816312576133 4.75436582175864 4.86397593901368 4.41978891372469 4.59918742776585 4.89978814307419 4.74109195510456 4.15192236930727 4.37256202401622 4.57191938643421 3.98626739876743 4.66586370182422 3.82066918645868 4.82742501754471 5.02714667586989 5.01333189747109 4.60568178961854 4.83767662414104 4.23418702027811 4.71222835391965 4.86185894600844 4.33270631388214 4.75534386709362 4.31184599183459 4.11387055713032 4.33996055688758 4.41121660562138 4.2931562631388 4.83223615492475 4.16744343414797 3.77853098325696 4.48721610262526 4.74421659201787 3.83707874515466 4.28294060486241 5.08745971017155 2.59979625578436 4.8384954585551 4.36202800008771 4.98998809320921 4.61419133982633 4.02619953082338 4.36348536507496 4.45245784856164 4.61431718763312 4.54807081784639 4.68650849430965 5.20470772210388 5.01367982512967 4.90867432952841 5.09776701784059 4.67771394492628 4.94015059191711 4.25887140981949 4.02402990737736 4.71097512039839 4.77571659600307 4.6329688542972 4.16692819130673 4.70006508612449 4.81090019525244 4.7543529279605 4.64045055842371 4.95402053346503 5.01680994664823 4.69086339804296 4.28166872174306 4.9566864104089 4.45788236704312 4.72749003899061 4.64145191676514 4.60915991474291 4.48683901945285 3.82433329712522 4.86010944688306 4.18505038089978 4.74635390810758 4.73466146465086 5.20492721697171 4.13662359960951 4.89594799967223 4.62095420161194 4.99285517406928 4.69284410770172 3.67152085317009 4.09916643918752 3.79308868158467 5.19123388640566 4.80457685404995 4.65338758964895 3.77504121623943 4.53967482200278 4.57324822261862 4.10765451890579 4.22735679182724 2.59979625578436 4.38254488010661 5.45063570736461 4.10012201967007 6.85057677400854 4.3932217029271 4.67082288268704 4.90523340989676 4.78004646723728 4.24993737807668 4.5224403845822 5.25654447849798 4.74065390858962 4.75066151935982 3.88815639471644 3.95484254405987 4.58652678613867 4.90546338690195 4.72467768009607 4.49136686158297 5.29867598718586 5.57536052559002 4.95355550559315 4.46253983676646 4.11158258090912 4.56263866326803 5.02978518139039 4.34322746085301 5.20473994908989 3.97533224127357 4.4548796833218 4.30115773173715 4.69130884858992 4.44048538017249 4.6650759541454 4.32698450088052 3.92529210360888 4.61212092128119 4.00247137631365 5.28871052088743 4.19997833854105 5.05748104267032 4.06084683536767 5.04089110747159 3.85015556044826 4.67085553773626 4.65923374947497 5.04211456952476 5.17015557664639 4.05034256898883 3.84060021691919 4.66931585198089 4.45145817549436 3.9676398053431 4.23107819983971 4.38397323191032 4.03145852475667 3.94233965432729 4.44254480413046 4.38217694802055 4.16821875263883 5.04539567583948 3.7782262071826 4.48110040514073 4.23738456654152 4.38892285257839 4.49270736536218 4.27639708117753 4.21666727200979 4.84565409010181 4.3213031355079 4.30352603909983 4.64719348868943 4.7832716365637 4.72604651567868 4.55646332505857 4.84278450503173 4.22331116796919 4.62403100857446 5.14770253981819 4.40541472262617 4.46483984299498 5.11017282111831 5.06377589075699 4.39530463754551 4.02661187871129 4.21584791522146 4.52280304516119 5.09085941873043 4.7856331500858 4.20453649528686 4.41387227501811 5.14208962491094 5.23518785986715 4.34168363524065 2.59979625578436 4.20372537340419 4.7759048352668 4.00858795385156 4.60057766972549 4.18174257702665 4.81751233876453 4.47292355178268 4.67879999156566 4.55138667890129 4.53078155829497 4.74069382252274 4.91053172089911 5.63728415698905 4.30558666440505 3.85326458900264 4.02037419943645 4.65985411664045 4.51037076857819 4.64154098076761 4.61906616741554 4.59877112699625 4.82986992036896 5.27947513190723 4.35626961568788 3.74796718280077 4.23089224699686 4.89397199847069 4.06940132905997 4.81979493183129 4.47468230466207 5.11026052641822 4.08144153824263 4.69108534203555 4.44412585400542 4.35613533911391 4.91862146833046 4.84772613461782 3.91656481713282 4.4943932086342 4.51466607550548 4.50960508394114 4.91063683694275 4.9393687978981 4.53354132092935 4.6814470972424 4.42546365154431 4.24976322082461 4.8197063058133 4.20044154510195 4.3210881251534 4.44338149785107 5.12945713819258 4.24147142930584 4.46655869339665 4.32666897232479 4.44343943182173 4.55801317838577 4.45215208836925 4.84066395302194 4.16860110615025 4.4534986438097 4.66720664445413 4.36507479805421 4.90179699403899 4.35762904392288 4.68896530723652 3.57562914998343 5.69316013033975 3.92546566256828 4.75526143800682 4.92265990077277 4.44259253221802 4.71086196486909 4.66964406816034 4.4149220817429 4.6516145279204 4.77587997103377 5.09247635825916 4.37950673495693 3.7769285957467 3.91659645168202 4.09181245676974 4.62893068796874 4.36617589568498 4.08896076123637 2.59979625578436 4.42435522986681 4.89397173709456 4.23993738336238 4.63631147807675 2.59979625578436 4.60420255790963 4.08372120898946 4.65386298713517 4.2161612464992 4.14042656915062 5.27523391091694 3.98665573556431 3.74825229684631 3.759045560907 4.50170208308714 4.34343362799709 4.65753087011458 5.09659078655789 4.27613165774428 4.62418182417978 4.51439758312452 4.29067906117622 3.91662933705899 4.5132089815524 3.31429537738927 4.88498330622259 4.71282695880108 5.21243196274687 4.24072801918229 4.20370800501662 4.54089548035331 4.18508702070755 5.3471121544228 5.34462181800613 4.25129471308299 5.04414699910885 3.83756148430802 4.7077430491288 4.97628313705333 3.98945103577484 4.8277765057451 5.27769553279446 4.72267716123655 4.16372169111882 2.59979625578436 4.14076546407845 4.39851002967492 5.18893763112807 4.87091428312978 4.23338162835838 4.45561361314343 4.79663516705725 4.28025371874054 4.36882737442123 2.59979625578436 4.18111601721335 3.86843224215505 2.59979625578436 5.16663022182144 5.09459003015153 5.20504430541735 4.04455789294339 4.22053982068854 5.59967726685854 4.25044423909743 5.02890370927168 4.30731980806167 3.84534066932346 3.64215591805989 4.05438628025265 4.71602943145978 4.58314626098633 4.33162068150676 4.60857103549929 3.91715192550565 4.93520073932998 4.16738558722316 4.8806997409056 4.52070971416603 4.32376094629444 4.45551735594657 4.69029115469102 4.3460608183231 4.55742086312233 2.59979625578436 4.3886035672289 3.62643403330102 5.18599784531246 4.4039317439758 3.86313458589679 4.29165805699362 4.46950492602972 4.19656731115574 4.03242885984334 5.05064891590318 4.31838416587137 5.07340988838664 4.3422564319565 4.83331514933353 4.27913665874054 3.50030527778916 4.69787188431736 5.033616267739 4.26802679268042 4.2402951226232 4.37552606238346 4.34424798401061 4.34305048996061 4.48898384036161 4.29216753973962 4.43484111888996 4.60012685471338 4.50370783464746 5.37325073172936 4.91697188260733 2.59979625578436 3.43409199137852 2.59979625578436 4.46116960449165 4.45704960857166 3.96217178148662 4.77090220913066 4.47556525317421 5.13187547138053 4.44445085305624 4.16018581880709 5.11202788173625 3.64140864338203 4.23622795064163 4.65352005942584 4.75493848449494 4.49146939093824 5.66757816394811 4.45675234984149 5.78940373422381 3.9708815959315 5.04118721507844 4.4541781631331 4.84611828776606 3.97396347201287 4.61052090343019 4.20872273543896 4.30942732352246 3.83955901297806 3.37365795353155 3.97308342342811 4.66980967963699 5.12329826869886 4.28372591237757 3.79558990087403 4.32363645509041 3.24895042512516 4.59780353005162 4.17314040347381 4.74209786124533 4.84425912750676 3.63258420929194 4.85230954746153 4.53000998496759 4.83906983577888 4.56804106478003 5.61088024143791 4.28927719786345 3.82596030969513 4.3608147803658 5.10657635071862 4.42689551246861 4.56448830091478 4.74293612090334 3.97181638228956 3.66929908841205 4.6148722353556 4.31525946771916 4.98820341545047 4.45192201205434 4.59920091390411 4.871002523007 5.59706581092614 5.21311316348732 4.7341885518745 4.06961722346357 4.62668287946832 4.6810660450978 4.9278689726653 4.4561292997115
Manes.07G130900.v6.1 4.38924798072234 5.05501740459808 4.72910616357493 4.55895908692314 5.16366040115854 4.34538036058606 4.5501243530717 5.32386640916435 4.78737119458946 4.79517645019405 5.23337115947837 5.17786676724423 4.97803241015471 5.69762393728971 5.93516862887837 4.72036009360457 5.22554842694862 5.40690247268181 6.23715295540261 6.5241231390247 4.25497613031465 4.36057313477778 5.36451244726087 5.53731679324805 6.3493739603572 3.58052694302842 4.78832368343391 5.42915965124506 4.93101234886905 4.67569251298684 4.5283730152647 4.31783429356664 5.1856256117855 5.1797495465046 5.90256926608894 3.71703346228035 5.43657468675592 4.34873999181788 5.6524510952264 4.40258515722602 3.9724542082533 4.90070192439473 4.51233220391753 6.44185699440603 5.62926915968071 4.02422064017721 4.98438003797738 6.78370925869836 6.04774637560445 5.97998957660894 4.45993524155494 5.06556169158258 5.68665845154423 4.91855841540133 5.6734139539596 2.59979625578436 5.57907191215214 5.07194221486849 6.90850385427577 6.69932635532713 3.88167187948534 5.00917874820044 4.97059080234804 2.59979625578436 4.90624234874243 4.76870022827063 4.80521216260492 5.40344470109017 5.4074788803077 5.46256019310831 3.20611898545288 4.89316246806566 4.92983693967204 2.59979625578436 5.37935167739317 4.70942443723779 4.49891579816444 6.06689641776049 5.59703279217225 6.39980877859036 3.77485557868279 4.705928148491 5.93891324389225 5.56963547777825 6.88006092363676 6.04425442490437 6.33675118353381 5.51087122779401 5.71905043759689 5.70569929464531 3.86934225889733 4.96983536575947 4.95469163275664 4.9568465805822 2.59979625578436 6.13223481218233 5.47195376852501 4.15849925274048 5.36334111432274 4.44069376964802 5.49403729548892 5.38210378276521 5.18179094869016 5.44436649422998 2.59979625578436 5.59911549110149 5.90201983475571 4.44306569920184 5.48921119816599 6.3779544888216 6.05361099656191 5.19109869319025 4.48475402442611 5.04172308439769 2.59979625578436 5.25891089829758 4.40516024374128 4.90008647399332 4.72052142870241 5.37647986112798 4.27300263405782 4.84904362382077 4.65982035136617 4.83102442209592 5.35715036890796 4.77653783786101 3.64047583210619 4.16271700762375 6.58847431053689 5.60437073529577 4.53240641364844 3.74662764509982 4.83543005707172 4.79158039034077 5.77538616096588 5.69860074767831 4.20700720184253 4.36395456977637 5.57283494667035 4.97127120821473 7.37513134593991 3.73438314933657 4.07366625584072 5.49685108691965 5.31527462798214 5.58696679912604 3.16768203400873 4.50488282381515 4.76599338832577 4.9128248976036 5.00097259942899 4.72883065777654 4.23988316562346 5.42514222080312 5.21859051889816 5.37049057732473 5.91281953823968 4.03199230401146 5.06999415733582 5.13592764486639 5.91513577917051 3.35770011063099 3.97169743679545 4.98240364551563 4.80177612577726 4.90879511951792 3.45050421449097 4.65808915142514 2.59979625578436 5.46875355164175 5.08006760696768 4.14353522123384 4.50803631787242 5.05125126151523 4.64735506476251 5.18992067714251 3.70830021421705 4.52083795290979 4.4867572534014 2.59979625578436 5.51208271835186 4.74740702920283 5.23307462458964 5.24928439356914 5.79982185203642 5.26931393619904 4.58090563561855 4.39650923328542 5.10150832677703 5.0723746869702 5.02398659135111 5.52778229675873 4.42033667557057 5.08580328087224 5.4686163845843 6.16190255723664 5.93230754111736 4.29722093607581 5.20795227703988 5.50536923151732 5.1964118377168 5.17301151365269 4.30388315148822 5.03560002567421 5.24163961683964 5.25764572961718 5.95652037865113 3.96481147298388 4.9734815873513 4.75735623715264 5.31540946260307 5.79021437537108 3.73616914873223 4.06252117187682 4.95728485410518 5.36747134221737 5.57216262736698 3.87957555546561 4.54549579850851 5.21804172383837 4.99573322690637 5.1380864911165 3.92783410820748 4.97961470852171 5.17108924712187 5.18510491142658 2.59979625578436 3.65568174542466 2.59979625578436 4.31825751197268 5.20178475979737 4.55268586251302 3.74610372025746 3.94044672350216 5.23756969928787 4.67336122035267 5.10816028926748 4.46192457411975 5.03503884438223 4.93324858276678 6.03485110594254 5.41416285249155 5.21389190151877 5.45266940914536 5.00114928536018 5.94665127230844 5.92380700527775 4.42246626272989 5.45896339198581 5.01276500717021 6.31249018580283 5.54984956590515 3.96919338609777 5.06532499975077 4.83819915829128 5.08109013077884 2.59979625578436 4.70136139707782 5.48073390261353 5.11212334935744 6.40333281479748 5.57616136922787 4.72592872549024 5.74639722181119 5.47054087220056 5.72411331779836 5.74569163539049 4.97059319187533 5.49178878637347 5.2627219277062 5.11092657692109 5.02453390470508 4.31962247511559 5.1709878237794 4.74981405267381 5.86183129697579 5.52138151230877 2.59979625578436 4.25161846552987 4.99957321355202 4.86827976463754 5.8115157233291 5.6527902410457 3.96551696079146 5.79784942651917 4.6436690714194 5.90227058479627 5.72057133485449 3.80018150959644 4.69237879988678 4.98408791125674 5.23784798540596 5.06646270937503 3.19546030758457 4.46304170217942 4.51649108850624 7.06167996389689 4.33491474629155 3.99085346973984 4.78955895623763 4.18220084625933 5.05643869957347 5.07425740174072 3.21057785747254 4.37256202401622 4.15035954084348 5.21065109566339 4.88307045071963 3.95544129396137 4.45012131433073 4.51512782457162 5.20469588115738 4.90253584689635 3.61588927876974 4.42876271274902 5.13945738468985 4.56881824605895 5.13568769034017 3.51092040624305 4.75830734623174 4.2969138470963 5.09800322792262 4.94060027080097 3.82954128591687 4.71475538785693 4.96965848097399 5.08101288255378 4.9351035469854 4.22650866326817 4.9918437453765 4.28294060486241 4.45459824340433 2.59979625578436 2.59979625578436 4.58595178142175 4.86143673427326 4.8759115953477 5.27458680967622 3.6587341302309 3.57256915919904 4.71873361118302 4.54807081784639 4.6359242616409 4.31740953134203 4.53186021227521 5.41194083349376 5.76043042290258 4.67771394492628 3.43349796729455 4.73946468036379 5.84777877599129 5.114193169952 5.0093073864907 3.63688284357859 4.40834040911436 4.77915617599388 5.28743774933633 4.7543529279605 4.97727549287636 4.27360562182038 5.18541513460921 4.69086339804296 4.1830103381962 3.90309311893991 5.01757633836281 5.13138018106427 5.15926705001935 5.08845060605233 3.69619395184967 5.13693329597199 4.70860358452973 4.9616021199703 4.79601359005439 5.24265104595376 4.71005479575199 4.18577573754437 5.12073897745268 5.6845608094509 5.641568025808 3.95732723256081 5.22521898719633 4.74754631927284 4.36315426171649 5.5714296373966 4.59517568161447 4.06654012339331 6.01532397263425 5.05612706079352 5.23257286030177 4.38043874977876 4.75735171369379 2.59979625578436 5.09815328834198 2.59979625578436 3.80475394054181 4.4569336025263 4.48354647171975 5.64864519813084 5.86051388257312 3.52286694781948 3.83928738503629 4.32781803000473 6.68556254891409 6.19187436841142 3.16746079526105 4.66129711155231 4.92967051630423 5.75781583496448 6.07050159530215 4.72467768009607 4.88511219961532 5.24858260135202 5.445343908306 5.56426009104058 4.36782934893257 3.79101118381241 4.23929493230702 5.09034719469054 5.30308655103378 3.72285975990381 3.76297969803532 5.19523958759788 6.75777987217797 4.88020222653793 3.68034032886525 3.95065796328778 4.87477229420321 4.92727210150403 5.31966909212857 3.32153583160461 4.35047210788633 4.19997833854105 6.21993997470052 5.1429368397336 3.79222420763822 4.46532635164664 4.33356641459377 5.43319653980539 5.81750975080429 3.26472095490408 5.78480450353924 4.69846165629342 6.26277900987634 4.88718347066629 3.30265235045542 4.78166388305991 5.41988963819127 5.48419947222614 4.79268532281215 3.90648910418807 4.76360192993697 5.11947817923034 6.84438138275804 4.95854399696236 5.00672438848542 4.58602534899684 4.11506731918885 4.8925484291099 5.05494852158476 3.43931519236312 4.29515076735607 4.41406804873594 4.34528787294245 4.77925593147348 3.88681788509472 5.18107309086679 4.60559385058802 4.92205553052595 5.02814532478717 5.09868204681787 3.77329948475151 4.77614119986643 4.88650490699249 5.17393644548145 5.74388690547561 3.77715138267553 4.54915302634462 5.06708638173019 5.35395920844383 5.70522714072809 3.58892620692437 5.41645008583681 5.31285295681991 6.1089978839614 5.87775894665155 3.41604772664298 7.27823117401745 4.35030491389597 5.4765696515496 4.29530711606014 5.23030443817069 3.69415845135935 5.13108348548721 5.4017431985669 5.11974523140136 4.55138667890129 4.27105551428176 5.3080195396092 4.91053172089911 5.81392668378097 3.83901951323155 4.46966273380795 6.48741296413425 4.97295697075854 5.54022181745156 4.93530479823269 5.76439654986252 5.26356580932778 5.60847950525475 6.69277988156218 4.71960301337875 4.38443151589026 4.72169520376248 5.39531406601354 5.20266183374147 3.96073882320318 4.73461176104287 4.49787123250981 4.93977348703602 5.44062790705502 4.58814280976913 5.25663322276859 5.0008265237219 6.60373511377358 5.25604310487365 4.03252185310994 5.50582302863437 5.48416113869025 5.76083158102263 5.91617186006336 5.18420072457802 4.78833254050331 5.83699030743889 5.48754598974194 5.52869378271031 4.09154230320106 4.92208039350401 5.45402442942414 4.48879252419303 5.53186252017606 3.22721475254557 4.68546670263117 5.27318397418217 4.30706079043654 5.29370628477946 5.61405487178763 5.30916113641858 5.2441756161586 5.48482095179109 4.89282057395534 6.09985841832311 4.85011030237057 5.31368590305167 6.56313533209799 7.02728508662031 3.92546566256828 4.99065500378054 4.85033146210882 6.96505129996409 5.61574229453724 4.1731699238206 4.99978787056606 5.20900994520998 4.98001963077795 5.79288319666025 4.72337810670816 4.02334989432748 5.398170299369 6.85133750386701 6.48910487154217 5.97600024839443 5.00628746809949 6.24443676743365 5.34738543772507 6.4978143632308 6.2874761574291 5.16967155962501 5.34566672721358 4.85015507032385 6.58090860154509 7.56525703034381 4.49509867947241 5.60244282752712 5.19395988394219 5.94043455618374 6.45313646493666 4.20033254357196 4.9634709050791 5.92755507047404 5.72956288861892 6.55613418573204 4.07013693899983 4.7432652710949 5.16081108809174 7.36718700489683 7.00803942971172 4.13918345243204 5.32332606293561 5.58135061851784 7.27146113654142 4.52697988465176 4.4131675108357 5.85677996191508 4.7127760697027 5.86329294715447 6.02033220712825 4.95131285042352 5.84561125512305 5.21108137294699 6.94577789104631 8.14610457189954 4.49615474992 5.03074251981849 5.55727783654101 5.9846523214881 6.23251455187885 4.72421009073995 7.1536075581911 5.73412548555796 5.40295366125625 5.84426316100236 6.71020086441014 5.60901927010228 6.20330832963678 6.37579277560904 6.45262840148131 6.17058508408708 5.21631662540804 5.68990824717763 5.22409766931607 5.72440515974775 5.93444760293407 6.88779259511333 4.9484396235858 6.65712584293944 5.35547279079301 4.28711904250441 6.91701623000061 5.77481682090605 4.86066273289861 6.13413210721758 5.57603391512258 6.14587883325289 5.59879308712941 6.06094356524382 6.37489113979865 5.05380651455044 5.48805411018171 6.01664431497352 7.08866386575959 6.13361642901509 4.34019960570895 5.53552551161514 5.31947102604052 5.88294000219569 7.15105597529331 3.86794818843242 5.66832519039415 5.04641143067455 5.91498808370828 5.86090996173879 5.10502401603546 6.08145326914298 4.53422095354385 4.27613762970298 5.65193233316713 5.24086427559498 3.90866235679493 6.18696671637277 5.29092984782268 5.1712413465555 6.36407340741045 4.43642341953254 5.58345737224606 5.13830505651592 4.81884213680451 4.78109513777174 4.68702771941154 5.34315762889569 4.41979693699537 7.07961038430434 5.80525554065254 4.29216753973962 4.82436308248627 4.97368503910943 5.41227183424746 2.59979625578436 3.98509299291127 5.43284111539091 6.12848781740831 7.63434329191295 5.96040940241159 4.36255775005225 4.46601374810829 5.99382035944016 5.21090351264654 5.6085295802359 5.02387040058576 5.26699531179257 5.61500759935661 5.3247676281537 5.85671243992996 4.14812274948282 5.13259197101056 5.00991970171423 6.28647665094041 5.67932435543763 4.8261813326352 5.14663681569194 5.53611786739466 6.17832996670095 5.44389978022656 4.28994300362107 5.09002733207081 3.88541124974211 3.62398612600803 6.25482176964421 3.91072334621585 4.96559381092626 4.49145526903406 5.68932659780742 5.57449543646933 3.58508707760162 5.29690872286535 5.2231151742381 6.21386090874196 5.29970604038309 5.55867432570325 5.22641799863132 5.69867332620515 6.90717940898343 5.28595152688527 4.21862218544281 5.22624015168525 5.61088024143791 6.07523959788873 5.37349317871224 4.3608147803658 4.97389585432047 4.69836497402956 5.56522210473383 4.94606354182564 3.8356080573271 6.1651016670071 4.53317045375195 6.7374234767375 5.44608858712144 3.78028546879817 4.79918143079972 5.83096990309984 7.58375111778048 7.18594811397889 4.7341885518745 5.77192252057624 5.29737108265726 5.96675562299457 5.82084735897408 6.22655787177841
Manes.07G131000.v6.1 3.36893467607003 3.70064765159346 3.3403720198218 2.59979625578436 2.59979625578436 4.19440761449037 3.38466486369882 4.00677042509207 3.49376837325421 2.59979625578436 4.10500416741509 3.48120591205738 4.01598277474177 2.59979625578436 3.01339967241467 3.92863505642227 5.57890076838088 5.40690247268181 3.27626599380655 3.89014654444277 3.80048506553678 3.25601641733816 4.20609378731523 3.56007187972487 4.16467618541302 4.11052264858323 6.65292833328993 2.59979625578436 3.45177722385841 2.59979625578436 3.76602521169168 4.21744849955037 3.96370742327693 3.7670251772444 3.36735576210244 3.57314526813464 6.42838878853935 4.34873999181788 3.74501690071293 2.59979625578436 4.20225093131504 5.04228789964076 3.75549922483877 2.59979625578436 3.44051830746251 3.44390932706295 6.36416062771668 3.1556293923897 3.51445194617031 3.53623203608649 3.82252618082839 6.82266832626884 3.50303880328295 3.06059267461742 2.59979625578436 2.59979625578436 6.90223153314477 3.32378826321993 3.24813913044745 3.14040437654277 2.59979625578436 4.5409051926022 3.71107914194521 2.59979625578436 2.59979625578436 3.36272545837779 5.93223131681552 4.37195696765912 5.72823270992055 3.52675278103515 4.03590089450128 6.78612364876512 3.13708551334606 4.68113159220027 4.35439551718836 5.12675459012604 5.78289554042975 3.86698300790617 2.59979625578436 3.10989770956048 4.02090076533829 4.898447320154 3.72904501437955 3.60689911294869 3.97849953507637 3.4779161570464 5.28870214246828 3.24852250119544 3.68708708770417 3.03309729085306 3.24973940342139 6.05585781535026 3.82384178068171 4.19478369902351 2.59979625578436 3.17011221737183 4.06532045689543 4.9128334515101 3.71548792260738 3.80898720316958 3.07907070398862 4.14226299040632 5.38447939193332 3.07799747124634 2.59979625578436 3.11766270619839 4.50723192039557 4.40716367560351 3.18709662403514 3.12799011821841 3.09842035462182 4.04294978892074 3.37357534952051 3.27950361820524 2.59979625578436 2.59979625578436 4.2045430383082 8.43809709823923 4.60236138459194 4.18456821436852 4.01402810203007 3.77881302210965 6.31449748320791 2.59979625578436 4.49982505993002 2.59979625578436 2.59979625578436 3.46370293381128 2.59979625578436 2.59979625578436 3.61868305960293 2.59979625578436 5.59555289739001 3.28857685202619 2.59979625578436 3.2005024480778 4.20700720184253 5.41624284349338 3.32763914543774 3.16073271291655 3.35372006124426 4.64141207031219 4.44076981906756 3.72579040141197 3.31164659151673 2.59979625578436 3.39788747209717 5.63842412161616 3.26575909677216 4.9128248976036 2.59979625578436 5.031023566887 4.51496406084378 4.11947148752106 3.59666499419307 2.59979625578436 5.61448655050205 5.05135709229807 3.82545553009634 4.35218963803036 3.85466741170225 3.47171591016966 5.83418772032278 4.39474684356557 3.71367760018043 3.33191960041971 3.45050421449097 5.69598381721558 2.59979625578436 4.07450224752122 2.59979625578436 3.97452904696806 3.63619763016983 4.40191441357335 4.39133413139633 2.59979625578436 2.59979625578436 6.56810454283462 3.56372893638002 2.59979625578436 3.30341058845383 4.01609551585637 3.02883382542909 2.9940602321428 3.42890958766995 4.34153912880781 3.57213588533216 4.52278733217556 2.59979625578436 3.64289174800335 2.59979625578436 3.56350479990528 3.50135233378827 5.75064863109646 2.59979625578436 3.00601590298794 2.59979625578436 3.13848911460483 6.97863558881182 4.13377854224457 3.45430755514463 2.59979625578436 3.71345399818543 5.11377465824206 3.61677307627576 2.59979625578436 3.0725295882055 3.48186864689569 5.6146880441004 3.45073439548337 3.19875009976656 4.01002353899641 3.17888988534499 5.17830666598461 3.76094443927101 5.23845643759814 3.69953468483178 2.59979625578436 4.80089919246676 3.90659857568367 2.59979625578436 3.07737644082094 3.38420121746441 4.32008708021488 3.2650180229635 2.59979625578436 4.91876954241526 2.59979625578436 2.59979625578436 3.53478780931926 5.28712457201566 2.59979625578436 3.12315809278075 7.19784265710166 3.88579130189572 4.04329959410607 2.59979625578436 5.68420643852466 5.50932993412202 4.63966947023232 4.11873753901426 3.87599515681154 5.21389190151877 5.47477544216322 4.62450323458311 3.76566668263991 3.40319810354056 3.21070493893527 5.02354400419477 3.06159220116022 3.13619888814257 3.48725331849201 4.32935022253553 6.83990185219488 3.18614183435273 4.16526714279909 2.59979625578436 4.19187887224251 4.73000390715297 4.16303534383684 2.59979625578436 2.59979625578436 3.61779196529466 6.52430251064452 3.07878727232066 3.32481310418497 4.02331979791633 5.06039988164898 7.95309148080246 4.73786676348259 3.22228357111191 3.44779333810738 3.79473822698295 6.88183818665192 3.63071966896614 3.89903763399501 3.38102029954925 2.59979625578436 4.57681878214073 6.16298907182883 4.04438941422995 3.51628227195113 2.59979625578436 2.59979625578436 5.3809201810649 4.43138314784178 3.11424136611794 2.59979625578436 3.46047366396977 3.90049795760024 4.16656439522523 2.59979625578436 3.39183450236513 2.59979625578436 5.26701670868136 4.51649108850624 2.59979625578436 3.56601381190976 4.09356781758957 4.04387063117026 5.24000767437712 2.59979625578436 3.27020841900006 3.21057785747254 5.07232235407303 4.99454773640845 3.52676127792897 3.40968187193882 3.82066918645868 4.91776886284462 4.58309632678987 3.53945940346149 3.02411260142883 3.43497551468937 6.40231277760545 4.33778723055572 5.26664192667245 3.63892444229326 3.51092040624305 4.31184599183459 3.89502161092046 2.59979625578436 3.73573165445255 3.11444189945037 4.58555148212713 3.73418530558767 2.59979625578436 3.08857273903009 5.24417808738222 7.59210942013346 2.59979625578436 2.59979625578436 2.59979625578436 3.51786239715108 6.81745665993959 3.98911833849769 3.2672277472172 3.15767287045227 2.59979625578436 4.95289935935475 3.14215221956444 4.54807081784639 3.34915287415242 2.59979625578436 6.10353192494086 2.59979625578436 3.0961917105276 2.59979625578436 2.59979625578436 5.27171692484019 4.26094551150411 3.10020146374746 2.59979625578436 3.20704156102309 3.17763575246582 3.55880419163474 2.59979625578436 3.61390822800715 4.09787479416886 9.16867472493804 5.18541513460921 4.10344866027651 3.22380152582246 3.90309311893991 4.6724354827416 3.99919453952539 3.62300795218542 3.31762165171637 3.38416193941179 4.20789611296059 4.38055070429436 3.49785141248313 3.91103305147773 3.29703488223369 5.33646581049461 2.59979625578436 4.39429274361324 3.87848045794075 2.59979625578436 4.40742994961095 3.67152085317009 3.91183660033431 3.00763695540965 2.59979625578436 3.95040299273951 2.59979625578436 3.62430159717881 3.11932334026827 3.41425061787075 4.60294023994107 7.01383252169333 2.59979625578436 2.59979625578436 4.03287503074016 2.59979625578436 2.59979625578436 4.07236441349148 3.41721789991342 3.62280837559436 4.2627139023923 4.24993737807668 4.46091763655199 2.59979625578436 3.50383966973202 2.59979625578436 3.14025367911579 4.28079282277433 2.59979625578436 2.59979625578436 3.53155994928146 4.49136686158297 3.41054618312097 3.84992470778395 3.23107304392998 3.52428154965526 4.70139321865808 4.41161574131618 2.59979625578436 2.59979625578436 4.63262085980325 3.23341689300654 4.32730584777024 2.59979625578436 3.28076458677052 3.37256917773833 2.59979625578436 3.45109885259742 2.59979625578436 3.77590844923635 2.59979625578436 4.22372456729715 3.3699188977181 3.89725386825431 3.03813347158508 2.59979625578436 6.06209245538494 4.58336335923903 3.15604534493096 2.59979625578436 2.59979625578436 5.89780001531299 5.44960925295057 5.2844633165029 3.61356183406947 3.79479745119525 5.83476478017975 3.89899984455183 3.20412094079488 6.40948344805631 2.59979625578436 4.99803089672085 3.26616395938827 2.59979625578436 2.59979625578436 5.04555638682413 3.48758109411748 3.75105557019103 2.59979625578436 3.07142817417063 3.7714153316878 6.67459460472154 5.8165995157895 3.77039983880998 2.59979625578436 3.52443037232006 7.75786018227136 4.50534387003397 2.59979625578436 3.89746962509603 3.17231317506197 4.1235312108921 3.34678284603657 5.16433261142031 3.46981407879668 3.15134302408755 3.29190677361545 5.13078286962257 3.56431211964338 3.68007324196726 2.59979625578436 4.0753274338864 6.23108439009086 3.87328019098817 2.59979625578436 2.59979625578436 3.73972313281026 2.59979625578436 3.97374832470189 3.25651977128008 3.48331719498716 4.71111729911174 6.86349870582104 3.68506792659287 4.13579127560016 3.14554511358825 4.318343811833 3.08735284545691 2.59979625578436 3.71897059537881 2.59979625578436 2.59979625578436 2.59979625578436 2.59979625578436 2.59979625578436 3.12701290025836 4.18169055610886 2.59979625578436 3.10694865309437 2.59979625578436 2.59979625578436 5.14123753538959 5.30450844483269 3.32526864023558 2.59979625578436 3.35802627900853 2.59979625578436 5.34432808768548 4.39587060646031 3.22666753937026 2.59979625578436 3.67724799383265 4.92450424347401 3.56952244699675 3.1975645660093 2.59979625578436 2.59979625578436 3.29901172108088 3.80229284395093 2.59979625578436 2.59979625578436 4.86260966489813 5.14605654300337 3.08499272863383 3.67600796720758 2.59979625578436 4.29997707020537 5.69609286033195 3.77443947247914 2.59979625578436 2.59979625578436 4.94148752778155 7.71712889309398 4.25518527308797 3.36210465489817 2.59979625578436 4.16984419134157 7.19201621401329 3.31680275846176 2.59979625578436 2.59979625578436 6.45455538513055 5.43794487847124 3.0284462862932 3.09463790016529 3.2328387430116 3.83288641790493 3.2492902597039 3.29158988951864 2.59979625578436 3.42095857459416 4.97295528509431 6.36289270997587 4.46169427243043 3.2692901765405 3.6864598314512 5.3395957317029 3.7769285957467 4.2216315905973 3.80813818017257 3.20566299976803 2.59979625578436 4.49748935006333 5.43846308275631 4.4770429550843 3.12724282625815 3.45229135332417 4.83890072987721 3.66593204232818 3.13903998395891 2.59979625578436 3.21419104749459 5.08527107799898 7.34239951894933 3.92787004180655 4.13699349435205 4.09207339606857 2.59979625578436 4.86240620213965 5.00576954366454 3.19337031441694 2.59979625578436 4.1777396243841 4.78064783140854 3.12826845074903 3.27005780046848 2.59979625578436 3.16658854311766 6.23594936437778 4.88498330622259 3.3217847703779 4.7473199209125 2.59979625578436 4.86367596829459 4.83551694937369 4.01221320005555 3.77000473532773 4.38956714453276 4.32364185819135 3.92627185587959 3.23274696978057 2.59979625578436 4.85611581667205 5.55186057284899 4.61835749158502 3.47520283733032 3.66867578689213 6.10383348891374 2.59979625578436 4.3547347075554 3.20178576582288 3.839100201193 4.23964625906642 5.81003854922614 3.22310506880101 3.46856026701611 2.59979625578436 2.59979625578436 2.59979625578436 2.59979625578436 3.24925207574573 2.59979625578436 5.2433593928243 7.92583023440601 4.12953068130464 3.64182534636077 3.51929516966729 2.59979625578436 4.9812605270716 4.40711821045092 5.10645676502476 3.95645175206502 5.47056509753634 6.72260442922074 3.91366803555386 3.7659137442425 2.59979625578436 3.4742952044758 5.05405104147246 4.61264402123049 2.59979625578436 3.29367264049087 4.00451750091327 4.63981900206768 4.39565414980959 2.59979625578436 3.86994420186815 2.59979625578436 2.59979625578436 4.08875628188741 4.17769081426287 3.48793206455015 6.05260776738398 5.0203920245144 5.39254535624365 3.6796059605765 3.03183288177952 2.59979625578436 3.10899527952792 4.02838372931525 3.26993010504482 3.13093185640013 3.06332944846279 3.60460476561547 4.4184036263521 4.08258719077872 3.87770799536307 3.08638207118581 4.2402951226232 6.66847805300541 3.51092015828471 3.37964665561139 3.65934735605141 3.27070239318665 5.09401626130251 4.38254040709331 4.07997402348583 2.59979625578436 2.59979625578436 2.59979625578436 2.59979625578436 4.79587404593374 3.14928056722215 3.52129112065354 6.54233748724313 4.50327051380476 3.48505988337832 3.17004009026973 4.59752818667247 5.72308633612652 3.23023422384682 4.04400100606133 2.59979625578436 2.59979625578436 3.6756084057258 4.35665641725013 2.59979625578436 3.14781871854752 2.59979625578436 5.37416181624673 4.07289366850493 4.4541781631331 2.59979625578436 4.06166130216564 6.47267864211207 3.5233891069621 4.94685211787918 6.12215961563597 2.59979625578436 5.1188323044908 4.82641370298191 3.34205936974101 3.26704859034321 2.59979625578436 4.13821543031849 4.00715525546964 2.59979625578436 3.57746323624451 4.63037698674268 7.01840159454936 4.11207670371198 3.37724948770933 4.10147417384139 3.3537310595367 5.9091291639192 2.59979625578436 5.03206922842288 3.11287055727565 4.85848090491461 3.58273082408704 4.00708937357435 3.63732703474947 3.03374484675826 5.01146659026722 8.28077662680107 4.07785618513684 2.59979625578436 3.47646435890152 4.02731524103126 3.35595282582116 4.03312855762679 2.59979625578436 3.1167432246131 4.2086986644918 5.87780099228563 3.12984163088293 3.08078529881836 2.59979625578436 3.50472204862562
Manes.07G131100.v6.1 2.59979625578436 2.59979625578436 2.59979625578436 4.61114732812274 2.59979625578436 2.59979625578436 3.81949299908603 2.59979625578436 4.10402458597672 2.59979625578436 2.59979625578436 3.22781498317095 3.11804907243019 3.44305187794855 3.01339967241467 2.59979625578436 3.97442481880855 3.80123086013542 4.19025221252293 2.59979625578436 3.64676774902138 2.59979625578436 3.13138655775315 4.65259962739084 3.89694462323071 2.59979625578436 3.82950817955246 3.20900055990681 2.59979625578436 2.59979625578436 3.28513972525459 2.59979625578436 2.59979625578436 4.52989535021608 3.6732060023101 2.59979625578436 3.94382157042819 3.21447733758373 2.59979625578436 2.59979625578436 2.59979625578436 4.09512107142132 2.59979625578436 3.76574463858324 2.59979625578436 2.59979625578436 3.52617709414591 2.59979625578436 3.6503607964152 3.73724134059584 2.59979625578436 3.72115701274549 2.59979625578436 4.24128925464556 2.59979625578436 2.59979625578436 4.66747888701758 2.59979625578436 4.12874089926233 2.59979625578436 2.59979625578436 3.87978480580529 2.59979625578436 2.59979625578436 2.59979625578436 2.59979625578436 2.59979625578436 2.59979625578436 3.74141934797666 2.59979625578436 2.59979625578436 3.21186130151986 2.59979625578436 2.59979625578436 2.59979625578436 2.59979625578436 3.33639421091845 2.59979625578436 2.59979625578436 3.10989770956048 2.59979625578436 3.48717057272481 3.17512532819144 4.3442373566854 2.59979625578436 2.59979625578436 3.2399573595933 2.59979625578436 3.1906912113914 3.03309729085306 2.59979625578436 4.39310760010764 2.59979625578436 4.12690001146625 2.59979625578436 4.14804504102601 2.59979625578436 3.32365439216886 2.59979625578436 3.56582483593361 3.07907070398862 2.59979625578436 3.10904969198695 2.59979625578436 5.12862405186618 3.61972585497088 2.59979625578436 3.50401259452966 3.01650372679633 3.12799011821841 2.59979625578436 2.59979625578436 3.59113839217665 2.59979625578436 2.59979625578436 3.54772472454507 2.59979625578436 3.69253179012581 2.59979625578436 2.59979625578436 2.59979625578436 2.59979625578436 4.24408791347361 2.59979625578436 3.98832669621086 3.25674191122001 3.64047583210619 3.6503738896489 2.59979625578436 3.14854429515482 2.59979625578436 2.59979625578436 3.89346465527584 3.0891275296357 2.59979625578436 2.59979625578436 2.59979625578436 3.42743776871339 3.11715769885859 3.70176467234202 3.13589789482968 2.59979625578436 3.06178703260991 2.59979625578436 4.13436477922113 3.09448431999199 2.59979625578436 3.69430075694107 2.59979625578436 5.63881424190592 2.59979625578436 2.59979625578436 4.17636586104798 3.10037248322062 4.56175461082828 3.07194257290571 2.59979625578436 3.2043609590842 2.59979625578436 3.32259926914112 2.59979625578436 2.59979625578436 3.35248609664756 2.59979625578436 3.83796591237887 2.59979625578436 2.59979625578436 3.97782670099057 2.59979625578436 4.74782748978161 2.59979625578436 2.59979625578436 3.34034589785326 3.25329403012386 4.60014302335641 3.25431612115486 2.59979625578436 4.00461700166348 2.59979625578436 2.59979625578436 2.59979625578436 3.04244381450743 2.59979625578436 2.9940602321428 3.32024232022317 2.59979625578436 2.59979625578436 2.59979625578436 2.59979625578436 4.42233986443056 3.87188620843651 2.59979625578436 2.59979625578436 3.47346663669662 2.59979625578436 3.00601590298794 2.59979625578436 3.13848911460483 3.92440086533052 3.67286410586901 3.30082812140204 3.11468408518749 2.59979625578436 3.04772504160026 2.59979625578436 3.72392832156688 3.53313656870891 2.59979625578436 3.0737295239543 2.59979625578436 3.44097522767948 3.48425876672712 2.59979625578436 3.08019605297528 2.59979625578436 3.30507518886183 3.10108304697002 2.59979625578436 4.22440829113689 3.02576765931864 2.59979625578436 2.59979625578436 2.59979625578436 3.23943786201555 3.07224328759053 2.59979625578436 2.59979625578436 2.59979625578436 2.59979625578436 3.14584555959347 3.71753787324902 2.59979625578436 2.59979625578436 4.08653865607439 3.13920880252861 3.50611797315604 2.59979625578436 2.59979625578436 3.19240955863012 3.14997929703986 2.59979625578436 3.1852947067468 3.52816261913287 3.82537162604514 3.08827779899346 3.64798288640125 3.57769357505133 2.59979625578436 3.49185471935923 3.79255463593721 3.7735118799602 2.59979625578436 2.59979625578436 2.59979625578436 2.59979625578436 3.61792181462924 2.59979625578436 2.59979625578436 3.67282201828456 3.85685271894689 3.23544690453558 2.59979625578436 2.59979625578436 3.04994649852283 2.59979625578436 3.11512830171232 2.59979625578436 2.59979625578436 2.59979625578436 2.59979625578436 2.59979625578436 3.29543486065326 2.59979625578436 2.59979625578436 3.25999495487418 2.59979625578436 3.05448293938791 2.59979625578436 2.59979625578436 3.59521002625218 3.09920040061693 3.35219443992066 2.59979625578436 2.59979625578436 3.41008409776741 2.59979625578436 3.48177099774535 2.59979625578436 2.59979625578436 3.64055824206906 2.59979625578436 2.59979625578436 2.59979625578436 2.59979625578436 3.34567679932435 3.03747957287136 2.59979625578436 3.08962850859985 2.59979625578436 3.79430694705734 2.59979625578436 3.75804226531246 3.27020841900006 2.59979625578436 3.83366973273459 2.59979625578436 4.23286335930274 2.59979625578436 2.59979625578436 3.53442076232412 2.59979625578436 3.1486359026078 3.32957983186862 2.59979625578436 3.50591962117144 2.59979625578436 2.59979625578436 2.59979625578436 2.59979625578436 3.16981088905528 2.59979625578436 2.59979625578436 2.59979625578436 2.59979625578436 3.67569983636409 2.59979625578436 3.57079195732032 2.59979625578436 2.59979625578436 3.39636825993239 2.59979625578436 3.14710624753656 2.59979625578436 2.59979625578436 3.40086540681077 2.59979625578436 2.59979625578436 2.59979625578436 2.59979625578436 3.29403745424245 2.59979625578436 5.6412672651565 2.59979625578436 2.59979625578436 3.17283095979864 2.59979625578436 3.29842715226595 2.59979625578436 2.59979625578436 3.40050620406403 2.59979625578436 2.59979625578436 2.59979625578436 2.59979625578436 2.59979625578436 2.59979625578436 2.59979625578436 3.3916204310571 3.37363417613735 2.59979625578436 4.06457928231028 3.44886050587142 2.59979625578436 2.59979625578436 3.03225364507438 2.59979625578436 2.59979625578436 3.10996514328171 2.59979625578436 3.55926868756829 2.59979625578436 3.63148108676377 3.3738486396907 3.4497260527321 2.59979625578436 3.02864738326235 3.00618426518796 2.59979625578436 2.59979625578436 2.59979625578436 3.14481839600152 2.59979625578436 3.00763695540965 2.59979625578436 2.59979625578436 2.59979625578436 2.59979625578436 3.33065454872683 3.26768129077464 2.59979625578436 3.13906168656558 2.59979625578436 3.03367268315916 2.59979625578436 2.59979625578436 4.4569336025263 3.61517699161078 2.96925739016971 2.59979625578436 2.59979625578436 3.08059389465736 2.59979625578436 2.59979625578436 3.24419192203211 2.59979625578436 3.14025367911579 2.59979625578436 2.59979625578436 2.59979625578436 2.59979625578436 2.59979625578436 2.59979625578436 2.59979625578436 3.04794204847268 3.52428154965526 3.09756767139413 2.59979625578436 2.59979625578436 2.59979625578436 2.59979625578436 3.04961902926352 2.98080741821271 2.59979625578436 2.59979625578436 2.59979625578436 4.50809805536458 3.63524919302644 2.59979625578436 2.59979625578436 2.59979625578436 4.40916081935497 2.59979625578436 3.53215864031854 3.94231177857405 2.59979625578436 2.59979625578436 3.08920714372086 2.59979625578436 2.59979625578436 2.59979625578436 4.19009516387434 3.57229933299784 3.36314563101168 2.59979625578436 2.59979625578436 2.59979625578436 2.59979625578436 3.20412094079488 2.59979625578436 2.59979625578436 3.73269580497058 2.59979625578436 4.18715638109927 3.05578649445254 2.59979625578436 2.59979625578436 3.12551148095829 3.19467141427376 2.59979625578436 2.59979625578436 3.97834542545251 2.59979625578436 2.59979625578436 2.59979625578436 3.0680091370017 3.43661259381833 2.59979625578436 2.59979625578436 2.59979625578436 3.65428894509629 3.19855137885276 3.50975893664833 2.59979625578436 3.31367075302264 2.59979625578436 3.29190677361545 3.04596543434785 2.59979625578436 3.58962165796024 3.14802037916805 2.59979625578436 3.04931507854715 2.59979625578436 2.59979625578436 2.59979625578436 2.59979625578436 2.59979625578436 2.59979625578436 2.59979625578436 3.32485930650937 2.59979625578436 3.58311592753866 2.59979625578436 3.13327665589051 2.59979625578436 2.59979625578436 3.43651712881194 2.59979625578436 3.71897059537881 2.59979625578436 2.59979625578436 3.40715420382606 3.49105114569248 2.59979625578436 2.59979625578436 2.59979625578436 2.59979625578436 2.59979625578436 2.59979625578436 2.59979625578436 2.59979625578436 3.3372256094953 2.59979625578436 3.35798233036586 2.59979625578436 2.59979625578436 3.23026995721046 3.09168813019347 3.22666753937026 2.59979625578436 2.59979625578436 3.51765059569321 3.21993074199792 3.1975645660093 2.59979625578436 2.59979625578436 2.59979625578436 2.59979625578436 4.36958687822813 2.59979625578436 2.59979625578436 3.39133175835895 2.59979625578436 2.59979625578436 2.59979625578436 2.59979625578436 2.59979625578436 2.59979625578436 2.59979625578436 2.59979625578436 2.59979625578436 2.59979625578436 2.59979625578436 2.59979625578436 3.04131369721671 2.59979625578436 3.11791344840348 2.59979625578436 2.59979625578436 2.59979625578436 2.59979625578436 3.72956585140675 2.59979625578436 3.2962608485763 2.59979625578436 2.59979625578436 2.97688219355799 2.59979625578436 4.44259253221802 2.59979625578436 2.59979625578436 3.13403103541172 2.59979625578436 3.2692901765405 2.59979625578436 3.83293262816591 2.59979625578436 3.32081634279933 2.59979625578436 4.14033327235733 2.59979625578436 2.59979625578436 2.59979625578436 3.10040922476677 3.12724282625815 3.20691983770591 3.53996910997867 3.36204250988082 2.59979625578436 3.89806602983649 2.59979625578436 2.59979625578436 3.10783858502086 3.55486197040881 4.69028008689005 2.59979625578436 2.59979625578436 3.42251220363524 2.59979625578436 2.59979625578436 3.25879465846468 2.59979625578436 3.74273619582067 2.59979625578436 4.57945277512587 3.20491354779203 2.59979625578436 2.59979625578436 3.12478781716686 3.61072093684214 2.59979625578436 2.59979625578436 3.76160045208017 3.72457378252218 2.59979625578436 2.59979625578436 2.59979625578436 4.09157308554448 2.59979625578436 2.59979625578436 3.3197901182369 2.59979625578436 2.59979625578436 2.59979625578436 3.22347444536885 2.59979625578436 2.59979625578436 2.59979625578436 2.59979625578436 3.44518071866167 2.59979625578436 3.40464306295055 2.59979625578436 2.59979625578436 2.59979625578436 2.59979625578436 3.58640791717732 2.59979625578436 2.59979625578436 2.59979625578436 2.59979625578436 2.59979625578436 3.52311327369897 2.59979625578436 2.59979625578436 3.136598296543 2.59979625578436 3.17666752597553 2.59979625578436 3.14201754722178 3.40187214262271 2.59979625578436 3.21444532604007 2.59979625578436 3.7659137442425 2.59979625578436 2.59979625578436 3.33857317196314 2.59979625578436 3.97274571856209 3.29367264049087 2.59979625578436 2.59979625578436 3.34233340375088 3.44859642076762 2.59979625578436 2.59979625578436 2.59979625578436 2.59979625578436 2.59979625578436 2.59979625578436 2.59979625578436 2.59979625578436 3.45570349174585 3.01607379670363 3.03183288177952 3.29644996195684 2.59979625578436 3.20273864989596 2.59979625578436 4.04888508924004 2.59979625578436 3.18764437601324 3.77751581381514 2.59979625578436 4.17518409601352 3.08638207118581 2.59979625578436 3.60435513579683 2.59979625578436 3.54935227703353 3.65934735605141 2.59979625578436 2.59979625578436 2.59979625578436 3.89472621735193 2.59979625578436 2.59979625578436 2.59979625578436 2.59979625578436 2.59979625578436 3.37232711662656 2.59979625578436 3.17310155599223 2.59979625578436 3.92616548218086 2.59979625578436 2.59979625578436 3.83058458081139 3.23023422384682 4.62392789488397 2.59979625578436 2.59979625578436 4.67295604019629 4.28319743947448 2.59979625578436 2.59979625578436 2.59979625578436 3.10048140825537 2.59979625578436 3.22256664660478 2.59979625578436 2.59979625578436 2.59979625578436 2.59979625578436 2.59979625578436 2.59979625578436 2.59979625578436 3.77222361095045 2.59979625578436 4.0401770088607 3.07369795760033 2.59979625578436 2.59979625578436 2.59979625578436 3.92030111956724 3.09559387004943 2.59979625578436 2.59979625578436 2.59979625578436 2.59979625578436 3.37561084007314 2.59979625578436 3.35830155079992 2.59979625578436 3.19153549401571 2.59979625578436 2.59979625578436 2.59979625578436 2.59979625578436 2.59979625578436 3.03374484675826 2.59979625578436 3.36450168777952 2.59979625578436 3.75875412432602 2.59979625578436 2.59979625578436 3.56888036552917 3.33821626897538 3.90291938238005 3.32706199532729 3.34875050887515 3.84445420496541 3.12984163088293 3.83975683997461 2.59979625578436 3.63929620480223
```
