## Supplementary Table 1 for "A population based expression atlas provides insights into disease resistance and other physiological traits in cassava (*Manihot esculenta* Crantz)" (part 183 of 405)

```
Manes.07G131200.v6.1 3.90304917696163 3.70064765159346 4.45109907922615 4.11421039057105 4.26829661204843 3.55072321097309 4.35331225138025 4.29318702333531 5.70800331759079 4.47340940067335 3.68715388835424 4.02555476810184 3.32888032498958 5.01313701025272 4.38547449909553 3.6969227908129 3.77339051050079 4.58180910017937 4.6792604955962 4.71530009844949 4.05116130950641 4.14601947124334 4.13075262838132 4.15941099403544 4.08246307177155 2.59979625578436 4.56488537596343 3.20900055990681 4.03685567412286 4.98261801702587 4.32541960922254 3.98579678132179 4.06471720172665 4.72488323177018 4.51161338167069 3.84165578906164 4.63068365085742 4.43256995137818 3.54273597101275 4.79942464282569 3.48701286742929 4.48156998115791 4.28297638567827 5.26051157546446 3.77305240836093 3.44390932706295 3.78296404426844 3.38114915188791 4.21253651476974 4.1714907707322 3.91442276629907 4.7439603633091 4.85061129624989 4.78837638112992 4.47327564609701 3.55678748547211 4.51913820535515 4.62437017523569 4.75196685990672 3.98470369819395 3.71856906465735 4.35891359815954 4.26950553177686 5.50880681331723 4.10998502064306 3.98944661928918 3.71564452659676 4.00432392223144 4.87083492119769 4.81152783008458 3.78755572466852 4.46530999005297 4.36047793394832 2.59979625578436 2.59979625578436 3.93968309198113 4.6553376109993 3.78960690973117 4.54675682381309 4.14619454260098 3.44184362766157 4.95685305881745 3.58373104766204 4.79264206821483 3.97849953507637 4.87785883965807 3.38070984509346 3.86706970484492 3.68708708770417 4.42142483690612 4.43904601445821 4.51920321945192 4.00033267671963 4.63215113481558 2.59979625578436 4.31266839828298 4.15790766847078 4.55764776079113 5.00937778088422 4.51944323067606 5.37937049668787 4.14226299040632 4.82695411536147 4.58725340411194 2.59979625578436 4.97655944730302 3.72290173601887 4.63916737583838 3.51918818583208 4.2670741884763 4.36297809782307 3.83307995058926 4.39906394364056 4.19729973343173 2.59979625578436 5.14984571489726 4.04861984741434 4.61367710224825 4.40147681546341 5.30286778246283 4.93272765836783 4.42919842172237 4.93760578536436 5.04657409249893 4.60857272436607 5.24842265351083 4.56989291873397 5.55998613814932 5.0046027953583 5.1681721684431 4.46004151807938 4.35159626384511 3.69248065330769 4.71216844688615 6.62043687392438 4.96370796890135 3.97662905774102 4.06754010972667 3.73346683831576 4.87951477833338 4.21860028612283 3.91839086569972 4.68614692449465 5.07832118615034 4.06185090899447 3.95542418569268 4.51648064372534 4.80138019939356 5.37430552462971 4.9128248976036 4.90387630851397 4.0743073719741 4.78091630886021 4.62284509329445 5.21859051889816 4.38143029808954 3.3572885702161 4.27892310665742 4.6592295833138 5.13592764486639 5.91513577917051 4.32089507931617 4.35434063218559 4.84977697013195 5.47639021072934 5.05965416798139 4.69442388930341 4.87926022286088 2.59979625578436 4.74782748978161 5.08006760696768 3.97452904696806 5.1530290717259 5.18664202663906 5.20562949745774 4.08193522961861 4.3703678550789 4.84384907944829 4.4867572534014 7.3090586589855 4.36726369232355 3.7452094486246 3.9154694025506 4.38116987410858 4.36682739051913 4.57696992082063 3.95112255391404 4.036756861479 3.98543193245573 4.42233986443056 4.16822101406557 4.81893883201442 3.85561168854164 4.12673181846973 5.40419886391611 4.84528300944515 4.67519136618047 3.35732401866502 4.72175292455415 4.71561417019921 4.74471846055045 4.84781036807688 3.39679534912207 4.47601009831175 5.04366337122274 4.88042730277494 4.9995693051062 3.96481147298388 3.97530370431332 4.98107611277976 5.10323479579914 4.35890466139033 4.17007092440641 4.93529050072105 3.90705622067467 4.16668139717586 4.37145103490537 3.97520418003889 4.54549579850851 4.35335831798959 5.03445030364753 3.5424647413453 3.81879582209405 4.69170266063917 5.05842633306572 4.43675566404838 2.59979625578436 4.5959366869236 2.59979625578436 4.41897611658557 4.52976601034151 4.4181464690562 4.18322103461351 5.0028035853675 5.20349553657142 4.81363216801497 4.9076543505691 4.38500788950251 5.44077158826055 4.63966947023232 4.87176703084885 5.22730095032263 4.92601421367106 4.69868513468132 4.93392705640277 4.87064422565782 4.59109325246077 3.79618540511458 4.948177274398 4.52725649979042 4.21943385983775 5.01300297351497 3.96919338609777 4.41177966180513 4.63565562135954 5.08109013077884 2.59979625578436 4.81583341334164 4.56937232494758 4.40397181102572 5.48512535287174 4.90614352586931 4.11646012616742 5.12388917211449 4.54624811483598 5.14229159581892 4.36263432328054 3.72609391070597 4.64217634894923 4.34138415651847 4.36884570928517 4.16861656449387 3.36821729632826 4.31667846943674 4.59496259194579 4.5244737211145 4.27276410264033 2.59979625578436 5.05093769552864 4.4918170914982 4.52347918480324 4.64319907266131 4.90101093711207 4.36290914721157 4.40506099085091 3.96475472443537 5.82420692405095 4.82417321586796 4.95122977159279 5.14825987597544 4.83636087849277 4.57758780716556 4.83988765353149 5.22281250005808 4.98519257679605 5.04156407789568 6.28647551611213 5.16155313479842 4.35563274075476 5.34133924434471 4.43110833077352 5.78521674855592 4.81476674337399 5.4348668307391 6.04914636365098 4.99454773640845 5.49107559165429 5.06961201338181 3.95544129396137 5.15711104379488 5.24454080565614 5.34054624132743 5.29201595592198 4.66070103049768 4.67295946245922 5.26424858110348 4.75244253613716 4.76492763134253 5.12148230517195 4.95764037916558 4.89189308842884 5.02395563677679 4.61291446546673 4.67217129169556 5.13277286844519 4.4329873738678 4.8029730067434 4.58111107447938 4.39776753825465 4.44706743512112 5.00958551263064 5.00776228001702 6.28297791613009 4.90386891987477 5.00318718146705 4.94849961716642 4.65497278964999 5.04609806640519 4.22470455400088 4.68489038781193 4.71873361118302 2.59979625578436 4.58325948049007 4.65235052130321 4.32008369506927 5.38152394492569 4.7383549840577 4.2148977570111 4.9900949848543 4.5851596803637 3.71999682860615 4.52688253128094 5.72670738837809 4.24023921976887 4.54617360444604 4.52561882532054 4.8805806646356 4.00720091010179 4.84332799198167 5.19571752180105 5.18541513460921 5.09155458537436 3.47565525924005 3.77295398980866 4.88453505264455 4.7662715609067 4.82334439824043 4.50877571754299 3.92777041351893 4.35988821405048 4.46122981210753 4.9221131755561 4.69472558455458 4.60456731114971 4.2287836648476 4.03139288199498 4.35751375883391 5.13834269841771 4.51241665733803 3.78564216104851 5.03976585108958 4.14141342123062 4.5373773801108 5.52309361970097 4.87975430813482 4.54508921510548 4.79717403885434 5.50734347696971 4.22974050395676 3.94202625470269 4.97835923350248 2.59979625578436 4.34007628306457 4.55720408687157 4.01045299094412 2.59979625578436 4.95240398197189 4.57103431431334 4.73520753883321 3.52286694781948 4.79648866637068 4.1780859178021 5.36263608172142 5.25605510191197 4.57870381974978 4.85444091371427 4.07431971633366 5.01432913051225 5.82715457248651 4.16409055211725 4.05092012482805 4.90174256782247 5.20802087916908 5.00946439345354 2.59979625578436 4.30283444605941 4.46402020427502 6.00831400048935 4.13041329485721 4.26496661200365 4.5631535574975 4.59783679212156 4.69085571287663 4.84453512083966 4.52323792597628 5.51116033279584 5.26017422195698 4.76748813490197 5.01209175405276 3.61037900404286 5.16613482438897 4.55665141078143 4.9345817550415 4.96575772834121 5.226397006992 4.87197274504945 4.90267125748655 5.08100089685254 5.41288960620769 4.99747452617351 4.79851670262775 4.14343168786469 4.99159171590399 5.2550615804444 4.97738423128662 5.76847136698016 5.62930455399446 5.58664865886203 4.44031529644625 4.91651284126541 4.96696697878882 5.48782324849998 5.14629291113536 4.5058606887965 3.87828827602203 3.83696014386519 5.08009301395452 4.66145876299438 4.60529977710486 4.95399879040777 5.4775367249338 3.98869882373956 4.69982780271533 5.00919413296204 4.02789705746183 4.66426522719269 5.51243793256455 5.67213555752482 5.17048115059224 4.68288927073525 4.01906216917899 4.57769318781973 3.81332135652956 4.27125571353509 4.84720342817605 3.86603275622437 4.02661187871129 4.21584791522146 4.48212124836195 4.518795366669 3.73493837918575 4.67334933601485 3.13368629208698 5.25095363223028 4.29001880433321 3.97935340636274 2.59979625578436 4.35030491389597 4.84482529626464 5.00396902339116 4.60057766972549 4.52123656676114 4.8802805827848 4.99697895446244 4.38543725674966 3.78116077740132 4.14902731723498 4.88411397371592 5.13102936486067 3.77700890312273 4.1705280092147 4.59980291294572 4.30905012490611 5.28304337595817 4.80747745258051 3.68243911328029 4.02740720640464 3.98751603335295 4.86829400803406 4.42478401527935 4.16008812385646 4.25570457569998 4.85065843181288 4.75701135869081 4.22716980267364 4.35700291707143 4.89273721739428 4.34150095869257 4.88165330955678 4.69108534203555 4.09181682514192 4.53790773179387 4.22405587649224 4.90194626781786 4.59257025143361 4.61617262129715 4.60957755055174 3.7284690357755 4.57648214603337 5.44341030654807 3.28720428082605 4.8386661458083 3.85006983275606 4.73562836324502 4.70509212941885 3.83474105676612 4.75118701003259 6.09155820885048 5.75122727952219 5.385910817826 3.22721475254557 4.20132268863879 4.88159464885383 4.76717176087701 4.4923400288279 4.16984419134157 5.05064865692322 4.65446972875216 4.29464440405173 4.54755158678647 4.63794035180029 4.72116924841034 4.81073761948991 4.64741481408971 4.63686507329693 3.32590215093667 5.06690329012244 4.72019204354598 4.99911877971545 4.18363575119269 4.1731699238206 5.03854741250509 4.25354245994026 4.73855522499333 4.92509514804924 4.83868557544178 3.44336746541449 3.91659645168202 4.152505912284 4.62893068796874 4.15106243593162 3.1839706467237 5.43846308275631 4.31164530834192 5.22337583185065 5.08405778215169 3.90779356276072 5.21386242768338 4.29879868500247 5.35662909608064 4.8430709857834 3.84733536790994 4.14042656915062 4.37006201832097 4.69028008689005 3.74825229684631 3.759045560907 4.27335854150532 3.75676762154256 4.65753087011458 4.46202275462246 3.22155548070353 4.62418182417978 3.63998240109009 5.47909961454754 4.69227693293243 3.83708043217504 4.6937137505938 4.38670909921362 5.1003482247605 4.00938374157105 3.45273288614406 4.20370800501662 3.55701127578626 3.91434293410938 3.56365075137554 3.83308018553565 4.73749339697024 4.01135707798147 4.9003439111039 5.02572850332997 3.49579071812971 3.78646604316083 4.54021902193282 4.07438240549939 3.99173403407987 4.05692426810568 5.45667075841334 3.71406426675766 4.91562514335334 5.31216276199688 4.39401659295812 4.29344294093944 4.18137640787961 4.17096964746959 4.9289837549612 3.79716551795672 2.59979625578436 3.41956127694051 5.06678363504805 2.59979625578436 4.69941935171913 5.09459003015153 4.40546711664691 4.77026276951786 4.06331070046321 7.1477690500328 4.16450093566616 4.40711821045092 3.89214745174932 3.72038508042579 3.79526355007221 5.06022213323105 3.9798728844889 4.91345366195023 3.50378192147112 4.14590414104746 4.69303561069965 3.69191241686749 5.77731742906273 3.95102993896212 3.70421691680118 4.03299919194712 4.12095066359143 4.50754659053104 4.43986550624374 4.49011859716757 2.59979625578436 3.99966738167939 5.77272993717996 4.73037572032497 4.18507241187271 3.64178627644869 4.29165805699362 3.99216097832766 4.56802282079859 4.55663072294013 3.90866235679493 4.13342887038149 4.7403232159213 4.72938301656167 4.69215530649008 3.99472994152574 4.50479857633467 4.53903675410036 5.24733507001597 4.4301314872839 3.62172014672093 4.58855557699329 3.86855701407901 4.85825643618062 4.42828541265075 4.53740650345532 4.96597485389472 4.56638573553775 5.60837694367932 5.37325073172936 4.40957579783357 2.59979625578436 3.89359831116327 2.59979625578436 3.90856160667753 4.70401693904992 3.96217178148662 4.90846483607219 4.67829706095081 4.8117922955889 4.26963222818007 4.29452509294461 3.67537270766846 3.86268534291012 4.12530395146534 4.54521648216476 4.33540133591835 5.00991970171423 5.08174784599893 4.32388780981804 2.59979625578436 4.47728334285542 4.29626661783251 4.80845173577725 4.78188108657686 3.77298917154667 3.95496820445647 4.74519349585646 5.63257559029427 4.7516929797095 4.09791810019352 4.21773393869778 4.82641370298191 4.56658392026922 4.61371584067525 3.96853226365512 4.97770195845779 3.86786890911461 5.3634984312313 5.37876780437495 4.37222253450174 4.21399704024519 4.2567115563102 5.1843397965818 4.40336489770596 4.21862218544281 4.56804106478003 2.59979625578436 4.98399775491382 4.84110733217122 3.65701265783937 4.82659935203127 4.14335558202267 5.22191757587524 4.34033702727277 2.59979625578436 4.9536085618613 4.53317045375195 4.98166730908842 4.53837236828131 3.09288309947995 4.59920091390411 4.08703909096815 4.57343399013619 4.23461907780731 3.96521401075808 3.99971141227724 3.34529463786093 4.19171885561126 5.47032374110301 4.26684033911307
Manes.07G131300.v6.1 3.14683983215409 3.70064765159346 3.03047684732533 3.94796231805775 2.59979625578436 4.71113318618133 3.38466486369882 4.085445224838 2.59979625578436 2.59979625578436 2.59979625578436 3.04561120384308 3.32888032498958 2.59979625578436 3.01339967241467 4.11799684464506 4.0621477221369 5.24297715705908 2.59979625578436 2.59979625578436 3.80048506553678 3.88105613127894 3.34744421400159 3.34898337200862 3.14413877371066 2.59979625578436 3.16295777007222 5.73121528583743 3.78836439742839 2.59979625578436 3.76602521169168 4.21744849955037 3.17378617670681 4.52989535021608 2.59979625578436 4.38339172483685 4.29851119465621 4.25865185387803 2.59979625578436 2.59979625578436 3.83619006804271 4.39599235985475 3.60705809411702 4.52794582638383 2.59979625578436 4.02422064017721 2.59979625578436 4.71199234508503 2.59979625578436 3.53623203608649 3.99885256554192 4.26257520928987 2.59979625578436 3.5101337076775 2.59979625578436 4.52194924810261 3.6109959391733 3.82942853835697 6.0520408474982 2.59979625578436 2.59979625578436 3.65578745514055 3.5984555720394 2.59979625578436 2.59979625578436 2.59979625578436 2.59979625578436 3.88978140955266 4.17702205997925 2.59979625578436 4.23795117700515 3.72475429453237 3.35537191096595 2.59979625578436 4.35439551718836 5.29522213893672 4.55323243558119 3.93888509688516 2.59979625578436 2.59979625578436 2.59979625578436 4.30215742048669 3.58373104766204 3.47624966748319 2.59979625578436 2.59979625578436 3.05429937403947 3.39107561198341 3.32102698974581 2.59979625578436 3.24973940342139 4.175317440456 3.91582517406184 3.70362220141525 2.59979625578436 3.71955075226505 3.40671103459315 2.59979625578436 2.59979625578436 3.73479306234231 2.59979625578436 3.71519268625639 3.81724682798477 3.6506059273711 2.59979625578436 3.11766270619839 3.62915824399066 3.85921212582923 4.14446736836614 2.59979625578436 2.59979625578436 3.16467000805317 3.59113839217665 3.27950361820524 2.59979625578436 3.91825195276001 4.2045430383082 3.69253179012581 3.58385032575014 2.59979625578436 2.59979625578436 3.77881302210965 3.09809346900321 2.59979625578436 3.45713446031507 2.59979625578436 3.3434653761842 4.05597743526231 2.59979625578436 3.37130380600997 2.59979625578436 4.74978087989992 2.59979625578436 4.08778891120065 2.59979625578436 2.59979625578436 5.07270567375252 3.65903663435232 4.58420441954195 3.16073271291655 4.88298795962362 5.00876731322541 3.25041757009826 3.03461879545996 3.31164659151673 2.59979625578436 5.0821146079614 3.6027521097885 4.04145499193348 2.59979625578436 2.59979625578436 4.67094392540866 3.29913367952584 3.10037248322062 3.59666499419307 3.07194257290571 3.88410418424711 3.4487476336749 4.11259858698007 3.82748313306354 2.59979625578436 4.80356037570677 3.97169743679545 3.07587858392687 2.59979625578436 2.59979625578436 4.81641917716865 3.64350395697762 2.59979625578436 3.31819734655646 2.59979625578436 3.65507811070983 3.50199777250438 3.71352709367147 3.31397370621681 2.59979625578436 2.59979625578436 3.91988476576934 3.08843871467039 2.59979625578436 2.59979625578436 4.37168242905074 4.40541323285432 3.87006317287359 3.60860218301673 3.13068999412181 5.27867754602861 4.036756861479 2.59979625578436 4.46203059144538 3.09391014913098 3.21599979350751 4.42033667557057 4.01359927356737 3.47032695685986 3.49662464265443 3.56747809674052 5.30041941683254 4.52697862196006 4.45874846901168 3.45430755514463 2.59979625578436 5.37858090623557 4.55590048430871 4.1635894685661 4.34940330035893 3.0725295882055 5.37953717795883 4.10897365311219 3.71397425693225 3.77367409578493 3.32563966480586 5.67240268775296 3.83831152048608 4.86867412718494 2.59979625578436 2.59979625578436 5.08545570826288 3.77728265014896 5.37792650833058 3.13294224426404 3.07737644082094 5.20317243902728 3.49727193506312 3.97125260143775 3.56356945436749 2.59979625578436 5.65633735518152 2.59979625578436 3.67347537460116 2.59979625578436 3.63045880079437 5.23905527089134 2.59979625578436 4.15158134811954 3.50611797315604 2.59979625578436 4.21473191618288 3.61254156417268 3.80239036811738 4.42338481975009 3.42232468042162 4.15870589780049 4.77440027340914 4.7883375877434 4.2799336362182 3.17150791081674 4.5741712524079 4.24473817692689 3.87010041767032 4.14357415415981 3.67861131213525 3.96919338609777 3.99488964001348 4.14213940846284 4.81366704414057 2.59979625578436 4.50798479355123 4.51098724360528 4.16303534383684 5.27356159309322 3.38024867922274 4.01240373405117 4.39857995621309 4.05852732310907 4.67456566997683 4.14787459964064 3.85161638597065 3.87511013726533 4.34138415651847 2.59979625578436 2.59979625578436 3.99895293395144 4.65151280240443 4.26739956424326 3.81992345652015 2.59979625578436 2.59979625578436 5.67945566764647 3.76883990120799 4.18366535965853 3.65244182252435 3.71368014863504 3.88284596492087 4.83300286177587 4.57679904262629 3.11424136611794 3.08773589500831 4.67229681435703 3.90049795760024 4.47874480446883 3.51666604241297 3.39183450236513 4.66383893345196 3.34567679932435 4.39654717270036 4.04816312576133 2.59979625578436 4.57073526629758 3.58401163972517 4.55922787602047 3.3438924755943 2.59979625578436 4.33867227626124 3.56674635887428 4.15035954084348 3.78369508661944 2.59979625578436 3.82066918645868 3.99727552143782 4.19806857068856 3.1486359026078 2.59979625578436 4.66070103049768 3.8617926093845 4.00249711782729 3.74821834779386 3.20827003153473 4.82381209241807 3.40084265488325 4.52772928243682 2.59979625578436 2.59979625578436 3.92190034936358 3.56638868567901 3.82017398648223 3.57079195732032 3.08857273903009 3.62768581900999 3.71287078579491 5.47665470422479 2.59979625578436 2.59979625578436 4.8384954585551 3.40086540681077 3.98911833849769 2.59979625578436 3.3839879457408 4.80127239251849 3.57256915919904 4.61431718763312 4.54807081784639 3.13261469345293 5.38628091399318 3.96156473992612 3.53014888630321 4.10770919061584 2.59979625578436 4.8882637729691 3.6251123192678 4.54583247116659 3.58629929128869 3.55707684656612 4.8208252304534 3.86008212595198 4.32289314903128 3.26884182041456 3.06075262526231 3.80289619999502 4.41567923007383 3.96357768773387 3.5757082350106 2.59979625578436 5.42717626309455 3.86144261009251 4.13481859119177 4.09865934538282 2.59979625578436 4.54900877955604 3.93380540512647 4.33811969164271 3.33690766491106 3.54237083727351 2.59979625578436 4.98025068250676 4.44410593126486 4.06200053654659 3.800479234893 3.33430315247367 4.69284410770172 4.31532451990921 3.85933480019695 3.79308868158467 2.59979625578436 5.28652028092729 4.99416496787937 5.75341251100094 4.17253446580408 2.59979625578436 2.59979625578436 3.52342389776374 2.59979625578436 3.7234396992591 2.59979625578436 5.35026832137791 2.59979625578436 3.06134786401126 2.96925739016971 3.19857785665936 5.91399591825421 4.12918528612565 5.49574929560678 3.94880500380553 3.50383966973202 4.85382836719586 4.55268857491704 5.44275254289269 4.16841990036692 2.59979625578436 5.5582565044117 3.54002058805831 3.41054618312097 3.49715164307647 2.59979625578436 4.78296470796942 3.45372448926146 4.51429955890584 3.75016086611143 3.34726718077738 5.48480361919388 3.83881636706509 4.79772055990563 4.44505854693882 3.55429179112453 3.90895482947539 4.11718707303016 3.78744223106535 3.60257146538986 3.77590844923635 4.51807233122546 3.72466056966378 4.34628404641657 4.1650391476402 3.35334699951933 4.56817000897175 3.72476496377402 3.94179678570651 4.0222981549623 3.43507825794058 4.38172805358492 3.79979116337823 4.90531968182077 3.36314563101168 2.59979625578436 5.23113898877979 4.46689229375743 3.73391719046449 2.59979625578436 2.59979625578436 4.23421532300687 3.63820398386121 3.82079898883431 3.22556948593357 2.59979625578436 4.35695981407728 3.73460818262302 4.18977087068423 3.19467141427376 3.07142817417063 4.84768599800649 3.52125331557304 5.84767314231856 3.32869152579516 2.59979625578436 5.15247382944506 3.43661259381833 3.71611110415782 3.72538479952717 3.63807990455992 3.65428894509629 4.5394411900954 3.34678284603657 4.75115275029401 3.81286397203494 3.15134302408755 4.02361308594846 3.36660907200873 3.94059545112726 3.37237396509029 3.37057561147686 4.73019107509972 3.83802065190376 3.51441303477161 3.54425400981323 2.59979625578436 4.61933707281868 6.3811581025713 4.56104031927126 2.59979625578436 2.59979625578436 3.81364818857264 4.04260935394769 3.37602505743054 4.41262461069883 3.14554511358825 4.55138667890129 4.32762918515528 3.7996849876611 4.23244465111656 2.59979625578436 5.42510855659403 3.72759337620279 5.98376866039365 4.24411628835274 2.59979625578436 4.58539686869404 3.44589270512451 4.1379321892826 4.24743367010746 3.32871826849192 4.62599066471456 3.74796718280077 4.1617380484245 3.88523365074274 2.59979625578436 4.65426473288279 3.83292023859456 4.59216217699274 3.82616644787739 2.59979625578436 4.33787606331821 4.35613533911391 3.73907939336889 4.01686376162975 3.37725547101701 5.24904955949546 4.17611047648299 4.20963365354964 3.30442840010922 3.19311762549978 4.53354132092935 4.43648998962586 4.65539176454552 3.14717678469408 3.18881389019315 4.77067040838384 3.74746792533285 3.77443947247914 2.59979625578436 3.20753853820288 4.0826506391643 3.7083712745103 3.63157338889014 3.89194256750323 3.57239373537881 3.58986033417048 4.16860110615025 3.47359458653169 2.59979625578436 2.59979625578436 5.62582106681723 4.47268557238766 3.20381007552223 3.87366414569622 2.59979625578436 3.32590215093667 4.86746840840826 3.48741306523119 4.65584074386853 2.59979625578436 4.36196570826451 3.87406173053551 3.47784859346025 4.11361471692852 3.6864598314512 3.19473572649359 4.91138766185164 4.07955492702352 5.01038736066139 3.20566299976803 2.59979625578436 3.98651762349796 2.59979625578436 3.69810982247138 3.63802504669685 2.59979625578436 3.90779356276072 4.71782436636932 3.13903998395891 2.59979625578436 3.21419104749459 3.98466633223006 3.81448312725219 3.08382354620843 3.8116874285706 3.18528064700602 4.51773985457628 3.18542993688362 4.34343362799709 4.00751307854826 2.59979625578436 3.66098315638991 3.27099546505006 3.86098856849618 3.53953527174762 2.59979625578436 3.16658854311766 3.98913164878897 3.63333843188727 3.61072093684214 4.79699525488054 3.45273288614406 3.5091143569893 4.50353963637714 3.68487892531134 2.59979625578436 5.11242288625045 3.90506566321177 3.11624245650931 3.23274696978057 3.60798097877415 4.31746049052481 4.37609724038108 3.85027535941523 3.47520283733032 3.53056413452946 3.80537004000326 2.59979625578436 4.0804576520351 4.6828847148228 3.11863948399305 3.17254904508025 3.29612907983554 5.87324375336757 3.81116212660665 2.59979625578436 3.30409561387671 2.59979625578436 3.59736818850564 2.59979625578436 4.98574003949392 2.59979625578436 4.46039545678925 3.13092838849174 3.64182534636077 2.59979625578436 7.1477690500328 4.25044423909743 2.59979625578436 3.14201754722178 3.170552578228 3.92757747102017 4.05438628025265 3.23562971642821 2.59979625578436 3.34182548853577 3.10979399629646 3.02941578193738 3.88060281162688 3.41195457515195 2.59979625578436 3.70421691680118 3.40690696027832 3.50439436163838 3.44859642076762 2.59979625578436 2.59979625578436 2.59979625578436 3.67495035924399 2.59979625578436 3.11790825992549 4.18507241187271 3.86313458589679 3.55337202861871 3.51826406352103 3.20854780368858 2.59979625578436 4.78546565711646 3.91213386020351 3.14857604664619 3.34681157322541 3.06332944846279 3.18764437601324 3.24163335600191 3.2546236740327 3.4515794909386 2.59979625578436 3.11870604035815 4.11681985600358 4.1771402804306 3.54935227703353 2.59979625578436 4.11659577912946 4.7071761968923 3.02276451142146 3.5302863255487 2.59979625578436 4.79111838641796 2.59979625578436 5.73117906725726 4.79587404593374 2.59979625578436 4.14780567910108 4.06308466702469 4.16169859810897 4.23304333534279 3.17004009026973 5.34681396924419 3.48287750794055 3.83285326825137 3.86268534291012 3.93515656706111 4.36291002504724 3.6756084057258 3.9312399709541 4.20404627355598 3.37029531578803 5.359145462439 3.79767607714606 3.2500535295445 4.07237430689099 4.20932291959874 4.96693470791844 4.53595357022013 3.88541124974211 2.59979625578436 3.1677776264212 3.68182989929518 3.97308342342811 3.69910981001619 3.34205936974101 2.59979625578436 3.96853226365512 4.03289231421822 2.59979625578436 3.68989894354439 4.51120021525049 4.21936772214156 3.1964791051938 5.96790642322004 3.91655510433263 2.59979625578436 4.14279396513624 4.36670278574688 2.59979625578436 5.24973414732464 3.11287055727565 4.27022717714372 2.59979625578436 3.93199932383111 3.20730882339491 2.59979625578436 4.20152419685369 3.53111261296467 3.79652113412521 3.92702060530145 2.59979625578436 4.3453188542655 3.35595282582116 3.0292052725966 3.90291938238005 3.1167432246131 4.78109344699428 4.25652890734218 2.59979625578436 3.91999955666899 2.59979625578436 3.34260516870939
Manes.07G131400.v6.1 9.16919918625505 9.59832139904528 9.26466989315645 9.25733833264297 9.29803722136116 8.67865274169118 9.0933993052662 8.59925388748326 9.24799091335243 9.02868956333344 8.65494744114627 8.57063999702101 9.05406169413548 9.91998843415481 8.67186873213281 8.49021803180777 9.17966450805748 9.15138867087863 9.42067442602097 8.96317949439947 8.53136836591949 9.33304319958365 8.63757891086859 9.52785914899243 9.32380947763278 9.1461514496271 9.20047228717801 8.91824096589838 9.11360811592844 9.27069327937684 8.96152579122741 8.83444637153688 8.74207289445659 9.60301791380959 9.44725933217008 8.61895843178928 8.65808605961086 9.40258148521352 9.00128283364297 8.66142078496008 8.44766166585125 9.0525083785491 9.10735387537843 9.8603288687254 9.55893145867248 8.75708534700286 8.96092410656434 9.08284774067273 8.91635302569932 8.73461891252389 8.54702392208474 9.02146282236868 8.97444693326787 8.91570111162454 8.98081647193418 8.57505504076166 8.90359893082219 9.20180696843138 9.29827365157003 9.141992645091 9.32877161746021 9.08822372027851 9.24675995949164 8.83554044844746 9.71915309797515 8.90327598581041 9.23311919229063 8.88541906974646 9.31237502285211 9.52259685624828 8.91773013533535 9.21317901636393 9.16130710869152 8.59282235895147 9.43176046147915 8.68702333124856 8.91524590402112 8.92748159567994 9.13060293821193 9.38443218723402 8.92418285517128 9.00832098606339 9.60898255685148 8.81248903607651 10.1268752206517 9.21843960562878 9.08122232901698 8.98382837389631 9.28323251951431 9.5354274906355 8.80165171119975 8.64160139461077 8.64786618782705 8.93552749726012 8.80475893205438 9.40335170954809 9.05585213703608 9.11063122130424 9.26081611311488 9.32328334526878 9.32191493033152 8.96412174864474 9.30329440352413 9.0487718414915 8.33470070982948 9.38915000756348 9.13417286964069 9.1487007408736 9.47843841375586 8.58897300370637 9.62348812128697 8.60190124821961 9.24934126323819 10.01676985127 8.17562160087717 8.15971554938615 6.78968330636211 9.15318419227964 9.8800790899719 9.26224709685687 9.52348166262317 9.20600512098601 9.39775518354831 9.76987807798246 8.89511984286307 9.77994762332639 9.4142393748074 9.23935026243026 10.1100963749444 9.12173300220536 9.38273017070858 8.37904968434975 9.00347752123178 9.24728760499869 7.55531904281138 8.70462736293103 8.84461061981986 9.22347651126926 8.92833850402116 9.36391789461931 9.94149548123573 8.87905306673875 9.15813290749165 9.52929347013082 8.10221376584653 9.02690048497647 8.66511339166553 8.88058117110577 9.47483275356244 7.67341076843167 8.85802667045784 8.79754891610465 8.66417075873069 9.01814691126833 9.07691743786987 8.76560267202127 8.97874238724592 8.91913188910709 9.32144727965263 8.97449105655084 9.42802188971194 8.79253879936587 9.2575937732571 9.03063269434638 9.85806363414467 9.40162598356189 9.04552801076641 9.38400391624383 8.81348906472811 8.93674102864106 8.62381444267284 9.08399179646656 9.06204814365528 8.91879850043135 7.33977904248339 8.49866056339135 8.85210540254068 9.27372006612995 9.08811742936209 8.82050805815196 9.22611763502688 8.8971664268407 8.08335177924869 8.9364276719042 8.89510329338516 8.94708290165744 8.19092888469094 8.97561565910285 9.36160100237246 8.85558568449478 9.44968157262994 8.89070973841426 8.69024943725167 9.22175355347148 8.87789676359094 9.85707119112438 9.23783660411487 8.99830741871579 9.39892288751052 9.11969360352335 9.95568428857253 9.62446811500885 8.81501078299988 9.0669861273768 9.42409920625135 9.59000854424939 9.55245540570066 9.04937081428749 9.3712507548051 9.25422408574836 10.1220951244493 9.72680046106674 9.15071069632362 9.25041918709155 9.00562783285015 9.21151153450861 8.7373161937985 8.82699736099403 8.01951820158479 8.9400098565494 9.55672147949261 9.32693751719595 9.16276703014112 9.12657540872067 7.39807039452331 9.78832204421412 8.98069171390476 9.26355903645064 7.53200994406219 8.78435520303899 9.71483346311465 9.02262783319604 8.64959499755775 9.87404617585061 9.24775827156553 9.38904146339794 9.47442276349977 8.80372660891007 9.61631505560663 9.32859381451936 8.94229395296322 9.1594003973407 9.05611470278762 9.15991270984104 8.95878202626284 9.23396097214548 9.13643342971855 8.57188538359186 8.87592119865617 9.10699178387704 9.3749454271856 9.21232989457749 8.46076853984205 9.52908852482 9.45926704071555 9.45518320577879 9.4398389488413 9.22090148199418 9.45524701381779 9.12672123371165 9.97945885043439 9.3585375435624 8.50494879483252 9.4533934871131 8.70041353521675 9.70333995945561 9.2193488044443 8.38194783420354 9.32850426851251 9.02429005758272 8.97660936016729 9.27752238020467 8.63214239594636 9.09880453396732 9.47222324282401 8.92258226217905 8.87224297533481 9.71145132482663 9.04985598791768 9.04392448362842 9.11246664954736 9.25448205200493 9.67250864129979 9.56466203346748 9.71002376160532 9.36897578781877 9.26630998712061 9.30451034503343 9.71464916500494 8.88632705362986 8.91558865163156 9.19207072445774 9.24081091661211 9.27368923969018 9.4606516427066 9.72621137080596 9.25197232975725 9.27506960369417 9.25634168513607 9.50406098173083 9.13656023520233 9.19425488924248 8.78525622025107 9.76503619672974 9.95692668425898 9.33764424800902 9.79355668542741 9.82856076605566 9.83393190504474 9.4340869969879 9.70445480580568 9.53866984951804 9.35967549086483 9.90443407495105 9.32958735196055 9.2497868031264 9.60030773049585 9.40866802868359 9.8502821263189 9.99661100716965 9.72934006126882 10.1301022272053 9.84249597533932 9.04697311804346 10.0039194004551 9.3204181921696 9.29774321443491 8.47100090722591 8.80568494718156 9.16509484230814 9.17002934751421 9.18598394671908 9.24796555245987 9.40349205832191 9.15009443063552 9.0252975420674 9.19942312241325 9.58733233819866 8.88079113027844 9.5323082175742 9.33092210505031 8.13776912617145 9.79796497301805 9.50514025654436 9.67306809432092 9.61562307818647 9.51953879048809 9.7335621712467 9.58225271936315 9.39856714364171 9.35531025055377 9.58611796832273 9.39400014852935 9.28428135506048 9.7509220199236 9.76719479054653 9.71471949525113 9.36887556206159 9.30358244626581 9.10798508131741 8.99917977045911 9.237084680942 8.88858239889477 8.99915199034537 9.20575208897752 9.49807615928632 9.7377427294573 9.90974148453076 9.31807220872177 9.61546599891757 9.30624517054696 10.0209855928138 9.70895803698328 9.34306717934738 8.75731273247235 9.00681743802522 8.97030891951233 9.09021467541452 9.59949757059534 8.88015424966369 9.25480214923481 8.65329476039997 9.23517434039199 8.84406377187957 9.07801485133589 9.2718366084413 8.9527711146158 9.33581985410098 9.02945205402609 8.62101029322748 9.47429815921017 8.75338244478555 9.30098802309261 9.01751761279264 9.38562287502456 9.65526173434227 9.23249455696192 9.38638250448063 9.00611109786036 9.00559707678438 9.21533559881071 9.18811260435184 9.72348206124247 10.1371877474623 9.46952195449852 8.77227277947389 9.5365723077643 9.52471067766858 9.85110707964237 9.27467088667238 8.86251706631492 8.91611241140611 9.49845027261811 9.07784103394357 8.88593605310257 9.27083196250654 9.37448060196263 9.52210534105873 9.46852240397579 8.92827575122993 9.03063202555291 9.35832935544667 8.97632551403563 9.16167845544948 8.86134163788524 8.78879632743622 9.22567210090713 8.76140215227992 8.60667364047288 9.69962634390603 9.13550246180874 9.70079995272521 9.00565972255511 8.99753870522104 9.26190714429284 8.93328538344407 9.42674002461576 9.31112920265705 9.13871558308127 9.62681064832712 9.31307912214089 9.74452753715994 9.55473552063659 9.91947887749235 9.46990035781397 9.66443463082102 9.53695011597646 9.67272705613797 9.3428145919616 9.22925797449493 9.32095338579937 9.44559691013733 9.39073160422189 9.47548078689893 9.12026938715491 9.43286004988131 9.57611043164363 8.62817737024321 9.17520584657386 9.22896017823929 9.31348023736538 8.86349814934266 9.11150792514133 9.14490177006017 9.49047040936413 9.36205538914886 9.73465120813343 9.81263444921713 9.3176391430783 7.75839964546508 9.08409443104597 8.75090038996947 9.14570867786532 9.08680073183054 9.38877158479511 8.83880623660144 8.99263713095575 9.33259257105454 8.53782488264819 9.70736415524105 8.72415828530473 8.97868150921797 9.39426938467643 9.01476416108967 9.55401161983374 9.0557792267232 9.35995733710387 9.25695196440373 9.58854551348841 9.02736818967536 8.89269190901524 9.67414255017712 9.11930114868908 8.9730105930915 9.05698150202299 8.6890656972066 9.04597721643036 9.44462348147543 9.60196531028282 9.03309566298539 9.39435153391566 9.48474651916539 9.72230724828644 9.68959694453902 9.12429380104956 8.83444295163233 8.80942237251088 8.75013437703139 9.32050462890055 9.44072954744319 8.86585684323551 9.2317944713971 9.32855570533173 9.18620136063238 9.57462818297743 9.01058439409223 9.37442043160338 9.39773790937038 9.05462221329348 9.0836658300606 8.61081606193503 8.82520333436239 8.70963299246933 9.23155656928667 9.01156609667089 8.75420497782299 8.68673790941405 8.76764484407675 8.98774917666403 8.88474628425972 8.55716549141007 9.34447525105533 8.9993674548897 9.26922909927872 9.27290883184311 9.21663484678832 9.16087213089425 9.35752093375649 9.80450288013382 9.49526404792742 9.71856012405879 9.50136694313545 9.18343127375305 9.49124445168843 9.63038145364685 8.47331962802975 9.39562407744028 9.39958044061586 9.26992795356501 9.07660398317537 8.71605173268897 9.43598143580793 9.49166398403596 9.18601542099012 9.41147445028199 9.34332298019961 8.83168818092311 9.07331437636481 9.71317061965197 9.21215461788587 9.00315673261303 9.32602607189193 9.0922662554284 9.44404375543634 8.76571973120851 9.36704472803904 8.73732018799845 9.47334442015143 8.9529972939142 9.47980398818563 8.89081778472682 8.97944391475823 8.99272229444667 9.05081133002018 9.42457542472941 9.00035581916834 8.93491545573186 10.2902232746596 9.29882045359813 9.68341122065089 9.96559108563484 8.9667297205472 9.18605382882216 9.52081250501729 9.05138409914758 9.23156184905403 9.92397053410324 9.38651508212663 9.71992661258762 9.15453226811674 9.41215464618921 9.13165821201746 8.83788873264849 9.03480729095516 9.93942252876594 9.04510464092671 8.71602150261884 9.49334952148887 9.43846403427649 9.35276987575719 9.12583400899585 8.53043363367354 9.48475692649202 9.09201815183358 9.54676627558096 9.16753883733102 8.89366429532432 8.78839053127184 9.14160105835676 8.71392133150099 9.17047394647586 8.73092682182948 8.25381743184816 8.86360765102586 9.12273566155588 9.41277315013007 9.00673281133497 9.14655860903269 9.01863660827953 8.28965773361729 9.13665048594024 8.99056466391976 9.28872731655018 8.04888447781183 9.07050026156752 8.74613449615794 9.8974507485485 9.58357548310123 8.99335223264884 9.41040738337836 9.64291258091107 8.82950293674165 9.41749517897168 9.13905633366057 9.0512839986161 9.2640776984808 8.39603245434289 8.81097466342323 9.24653878370717 9.35714667263207 9.18504554818865 8.65883383556656 9.43073193412898 9.05692080268494 8.97888535724917 9.329131452814 9.12763740454722 9.3371083599029 9.11405466998779 10.0624229677484 9.42973928232128 9.57306464405937 9.33881263227182 9.29197280554078 8.64917509540416 9.38455986325059 9.63669927155125 8.92331094836531 9.29494471299838 8.57667299594143 8.90179825419406 9.24305371227444 8.82822150228643 9.14247338912225 9.09190840429563 8.71264327284647 9.15796600433732 8.56914116754861 9.62941083450123 9.00957935832636 9.05816672699027 8.57707699212731 8.69027034831876 9.74990787067598 9.70513054840237 9.28547070724891 9.0927562677757 8.32008037262436 8.87776297935607 8.76292181020452 9.62854281200366 9.32277222085936 8.22065504686613 9.07121609521619 9.1045972033232 9.21893708819159 9.52579831414384 8.75446586004661 8.8422501460998 8.52941456257357 8.82477997609462 8.99573504997607 8.11928175069892 8.53867319128453 8.91707075165172 8.67960408901046 8.33056617501975 8.77947959028523 8.70524673935146 9.38698597003626 8.67529897882625 8.19589577429894 8.14621975230008 8.7763085032271 8.46245935016717 9.12366400572609 8.67780627719457 8.92364237852147 9.00640466128113 8.90079843373024 8.98118911724029 8.41142021717931 9.31342947369226 8.76278574223215 8.94652099209081 8.86909146726541 9.37098464468684 8.19212336305782 8.78685979919351 8.87942355423356 8.52350280597801 9.06990021228512 8.79469641248885 8.96542989066762 8.47783727786958 9.42233264680636 7.81074113303258 7.97808578347366 8.99310041542034 8.75159299576014 9.34536969441311 9.22049858461653 8.5189337228491 9.13850804833392 8.96441280128109 9.25472380980201 8.61927306756382 8.04979123218795 8.75553045742941 8.80789810328691 8.89715455073756 8.61756447101721 8.83029672296537 9.25896631811823 8.93544514547715 10.3332544764883 8.61367162609917 8.39203160533304 8.55047204752456 8.78486387349515 9.78547178391473 8.65187264966433 8.29651167575196 8.4680608814907 9.34446874047076 9.14374117255317 9.10835136807484 9.28165067945406
Manes.07G131500.v6.1 5.26732650462541 4.42826423694023 5.98292647361361 6.60138938380279 6.85318938340766 5.33404776553087 6.21236262862099 5.86474775855709 6.32468907994731 6.21463245454447 5.67559263072219 6.65030447740623 5.60080719385784 5.43409565973369 6.43372842483841 5.67075736508479 6.61761048827162 6.02216727495208 5.94842840250443 5.49140330394428 5.4806679469583 6.56489851823944 6.03716597840388 6.04834737753296 6.0948736234484 4.96934879529269 5.81700702569751 5.76108396327204 5.94442409836529 6.10005721013809 5.43749628097389 6.83871166362322 6.14803373020549 6.35483757504046 6.67578203479672 5.81676767816741 6.04905061804047 5.78205789219026 4.58550746470849 6.71503655657369 6.01762053728717 6.64561810308297 5.65447470752057 6.50991120370388 6.38682205009938 5.24191595518531 5.96355784349473 6.08887505785015 6.04774637560445 6.39959854852204 5.68543182091586 6.12923898864955 5.96038225866637 6.2456607606494 6.04166615106651 6.03369295728557 5.91582321620152 6.09779825616119 6.57218780017272 6.07806897752407 5.38893797138168 5.9650197361639 5.45210525919135 6.32364397525139 6.00610626886012 5.75365143645083 5.6005795265845 5.98472735054882 5.91389064861957 5.65077757066151 5.6897241055118 6.13549280542977 4.75056757358527 6.15908029961009 4.96354976747314 5.98845532635162 6.31264761152445 6.02574071065536 5.7208082757868 5.88212753690651 5.5355630492605 6.095624512713 4.72029402468969 6.14602943969954 5.12742085380632 4.54125846216162 4.58103400233562 4.71746245160973 6.23980544859282 5.72105325290281 5.01151215309466 6.07510939285721 5.98336387051511 5.86871101417711 6.50522654805199 6.26505283830406 4.97222044015418 5.96443935138895 5.95762684600121 6.20337566738109 5.98948726173123 6.26937865781176 6.39560885888488 5.76729647937303 6.74716729012774 6.81834644423995 5.25563530532981 5.98204224248581 5.67604955023159 5.64408392292543 5.98804443221671 5.61544612812235 6.11566214530598 4.31245819589986 2.59979625578436 6.15554559892694 6.28731850349105 5.86237169379917 5.93921113936781 6.68190234712401 6.09482530986592 6.07048829438115 6.18930287769931 5.44636579414043 5.90716115992674 6.2151502072651 5.80551608685096 6.59758196933857 5.59481164135613 6.11459870410711 6.44849755990528 5.3019078279796 6.01560502028137 6.66079836832103 6.28682201633368 6.01947533041576 5.97120325093441 6.16502393926854 5.95327585441139 6.96635066833471 7.27600455291341 6.3172380560556 6.42083273064246 6.06740630568006 5.6813976062041 5.02630814947807 5.81220467863568 6.79717819880089 6.38094884598496 2.59979625578436 6.48997500686296 5.51846884670823 5.78221252056013 5.65721762503139 6.49200832114414 6.74716501711675 5.26787798097164 6.39333776943112 6.07288797610807 6.14252014452649 6.65287836604622 5.93466622395286 6.58696335398308 6.04860245589792 6.11885503319529 6.31188737955292 5.03103850416972 6.28396048291569 7.46037658108453 5.5670838509395 5.93221404519319 5.92321679459213 6.12007156806239 6.21447371204511 5.90754793343989 5.86932617563166 6.34344444357671 6.02633632604508 6.27887650502577 2.59979625578436 5.00261083634677 5.85994943611228 6.68706885505798 5.36810624666813 6.20705058395445 6.07038892404968 5.62957948661868 6.20824720496181 6.48073488513643 6.75163042395945 6.3583672914583 5.50980238727365 6.03032313224357 6.40013828298163 5.49356933670421 6.44582107250435 6.53001768444387 6.05077823236419 6.54130635437773 5.86146992119107 6.33998221188941 6.27050375223662 6.05749624611946 6.79125454482667 6.27743633864861 6.55130716712531 6.57200486474528 6.17777830712114 6.77454846835612 6.52425230483849 6.36974483807244 6.26076323682496 5.67240268775296 6.67228673475237 5.93652806892577 6.30645941625909 6.53992150873347 6.77310068930994 5.01452256136101 6.59868859093513 6.32782422717482 6.11366316238973 5.81942855550438 6.46964975908306 6.36663961829984 6.35510152295594 6.31010470239984 5.8833094619699 4.72669514704258 5.92443220350083 6.64768484091815 7.11253757319144 6.41088101171776 4.93555061971203 6.16241466507888 6.83266685810377 6.40008689955283 5.71384897367205 5.93818114721596 6.24582941358328 6.13982586112341 6.87135403012967 5.83146947281288 5.65937695830154 5.92201074635196 6.32556570050083 6.25291099490452 5.09675842049776 5.76856728805655 5.6865575692598 5.92328192159556 6.48910535457069 5.574069169457 5.38776981885025 5.92494534173092 6.25064986204019 5.07827029939679 5.27516317619886 5.1566396837776 5.9885835746521 5.56147466914139 6.12441456772272 6.02312982101403 6.03799794602859 6.54428286613132 5.80803783181389 6.27678202546644 5.06039988164898 5.69610400594046 5.66034205289947 6.39052763964624 5.80767744377119 5.54072554588265 5.93946874769834 5.50934553801947 5.87821916862916 5.90888610618663 8.0565317600251 5.05093769552864 5.92492748233235 6.32005005630059 6.49406710617306 6.07858368632536 6.02110177038262 6.0773912797647 6.2564780080121 6.46024416156162 5.90240736230653 5.55140092904837 5.91326045155825 5.87728639844379 5.94327410115392 5.71813430155364 5.45212862408711 5.62897219421001 5.72890954334678 7.03752444788249 6.1757913040607 5.1037421056283 5.7539031963815 5.88772323070379 5.89034275890901 6.26588309702811 5.93431235134322 5.72483610962888 5.87816946536226 6.41062554284351 6.09714488346199 5.59138065274052 6.08282894400358 6.25693222816606 6.63898094049915 6.15566859844467 5.94631355450781 5.70573964883351 5.96221772761562 6.31238098051163 6.50009250919118 5.78646877673312 5.9622160119599 5.81741219557975 5.1682127294892 6.28395162129947 6.0302421147624 5.94632707321222 5.95793949956945 6.37438319541978 6.38088070672107 5.64106033954727 5.7052272893178 5.87213914130263 6.08943935479652 7.17295988287586 6.41476786085712 6.74169460001431 6.17621792818899 5.23113215646969 6.01768416965986 6.01100946795835 6.65080765239562 5.96998045830246 6.24496041229669 6.42839630825867 6.0149589469262 6.68445962647676 6.0138114046869 6.40758186691939 6.29288912301692 5.75788236987989 6.3333363346193 5.87985339931718 6.47669931793378 6.35414462772868 5.97189324196246 6.93316299906581 6.06934233790481 5.85656492809606 6.97784361049734 6.15887971594721 5.15831041033245 5.78666427438298 6.96486556463763 5.93198105599598 5.7775683587094 7.08033279464415 6.46645506207148 6.44642742089888 6.33281841682076 5.79537325266625 6.42407874937404 5.78102793023879 6.6067088057791 6.63419562830382 6.14558196958624 6.44716498517445 6.55077856665806 6.18242295399521 6.25624947124792 6.60548289690285 5.88629148466734 6.38326503858588 5.9351397415213 6.84792354948201 6.67072397819099 6.07196113164968 6.61963878775949 6.19476202209408 5.92569944629262 6.25641623298609 5.80098383314254 6.0153119892465 5.53260901940399 6.48551271614676 6.12942691511825 6.12603254295552 4.4569336025263 6.41843122311545 6.01617579268403 6.56013503942548 5.88262112976142 6.5539122457478 6.292590836755 6.21540927059663 6.59379226551749 6.12079013598022 6.25164322488632 6.29253377792312 6.38512917132607 6.18606714777417 5.80654767232991 6.04976034094308 5.62575690959852 6.45269740265987 6.41616723809023 6.34363356471581 6.32510838471081 6.15206722997625 6.89242116717796 5.83899315870481 5.82118982759525 7.0362825803858 5.79940760542729 6.56884414813799 6.14498636499416 5.98184073228943 6.34097363149161 6.3626512601624 6.55525527548031 6.44727253681123 6.07348619718548 5.91528011318544 6.35467949053527 6.45483271036555 6.8096122437797 5.58125645733517 5.88236442501245 5.78465611103509 6.34006220730599 6.37018253497142 5.66445370186375 5.86113110471967 5.51235966534311 6.08829893754891 6.2887477101437 6.22369502596883 6.52786966017566 6.39191430439956 5.98530007921788 5.96092237770421 6.09031719281428 6.0727973434041 6.50312008773466 6.01900866570854 5.80853089626081 5.94213979983045 5.33740508178738 6.02853005668169 6.46829956773237 6.37378029147381 6.26861345345989 5.66173863416548 5.99354729673723 6.58554801054172 6.31969706328918 5.93356232806028 5.90081708023664 6.15195207046658 6.83619432868412 6.31902443528857 6.70912863680277 5.72075018066292 6.08926224047857 5.76558923816598 6.37288418727634 6.21740553919169 6.1709964224894 6.38487856146802 4.43805265115603 6.72977613844899 6.07452403551993 5.55137697695334 6.27623888836475 5.21590477547158 6.41407803938752 6.0764152684197 6.15773411712441 2.59979625578436 5.55148007822186 5.4765696515496 5.88739682827073 5.43049299295146 6.13211901452661 5.81796116217808 6.90653461482006 6.85041466008034 6.12113992501482 6.37459082716089 6.11523388088701 5.93962019817327 6.93923221084037 6.31852932508785 6.6070617255046 6.64550100606478 6.52468109470266 6.89545302389825 5.55809855833411 5.90164138306438 5.5984672887498 5.88735103658526 6.04662594269625 6.08338847655564 6.60783124638287 5.94538223544688 6.17857533834151 5.69143281746744 5.70221362630633 5.56137699782595 6.06776054313104 6.64555591904562 6.69345538403602 6.28964482620166 6.35545333155486 6.40059104316986 6.3647396339348 5.93352631236978 5.625589798037 6.58433911856388 6.22194808516908 6.71013990171526 6.48705537674576 6.13969716908108 6.2154497754613 5.987667032646 6.55256793035574 6.38205252420217 5.78437760244732 5.84734758285914 6.06105436779405 6.42055885995233 6.24894298172366 5.88890945587882 6.26776480536672 6.78735802260018 6.35457552298337 6.54776269251669 5.7812904968441 6.08090748517344 6.12257931119545 6.24635692097496 6.4139499352155 6.37380596660998 6.31688616503743 5.53520674529417 6.29710684178212 5.47595324645993 5.70582612453431 7.01916135782523 5.87919036051336 6.67595594987081 6.17273547029518 5.94298306360099 6.25519788008333 5.67134920816849 6.37128335552733 6.27160670422765 5.37718578954094 5.47073564996198 5.16321635136347 6.00785446460242 6.28228431611708 5.85178035397232 5.33753081033637 4.74399541057762 5.17693251445276 5.59191182853643 5.97140969801343 5.60601115212442 4.23515348862007 4.60420255790963 5.87634724405749 5.86720738271105 5.53273059556999 5.69121095088424 4.80902756973421 5.86682629427031 6.02691290999274 4.51773985457628 4.86240620213965 5.20858709768888 6.03742912735693 6.00717744359719 5.95052330968821 5.97669632860303 5.32172854031032 6.07746177256322 5.96343072371453 5.41060829335181 5.87132318297688 5.36680690057272 6.10740559566426 5.58610144722007 6.22671823063266 5.52902576492908 5.4943512323323 5.81753724284372 5.3471121544228 5.71714978644963 6.16575036694833 5.70731187283562 6.21860425972514 6.36779510532511 5.74658126581198 6.12359237271458 5.57602597101917 5.65874190766676 6.10966195872524 6.03087439888797 2.59979625578436 5.48759832870568 6.28627593316647 6.04993429147856 5.25811278834225 5.77206911412842 6.77446618017846 5.64097762463863 6.35416587876457 5.04958675030631 2.59979625578436 4.80197530684986 5.06678363504805 2.59979625578436 3.95201576043433 5.64157477184737 5.02686237441155 6.04563729562595 5.79728523811358 4.28711904250441 6.48070290686163 5.45147283072295 5.67982729549791 5.45844752727978 4.88795149474964 5.52210549429849 5.10393587917998 5.63955467242546 5.61704989490007 4.86978215166562 5.84592398765437 5.7268065452383 5.0310489611587 4.72573132316532 5.06179391278514 5.33715360175041 5.08859045670934 5.82854615740785 5.61321545799035 5.62436060025866 2.59979625578436 5.26647541219187 6.210561705554 5.11999991068764 6.21962436671747 5.67325348055023 6.07901312543343 5.96245315043697 6.5613161302793 5.86624119605056 4.98010493279441 4.55143120808681 5.63098863925216 5.81617586165708 5.98416357527986 5.45754975385471 5.36155545789575 5.72020272078875 5.90911586214388 6.52011207113006 5.9788630155332 5.85797129741083 5.75301209801354 6.21414772327172 6.22673108696764 6.2165257449129 6.33967876963695 5.61947010807414 6.28132210673826 2.59979625578436 5.53346530776512 5.43284111539091 6.25281565944146 5.50035941480492 6.15466796649534 5.87847535511103 6.14509491220363 6.14447140248082 6.07283294011811 6.24650578923259 5.99310930440651 5.46250067502583 4.47458735648518 6.35388195644717 6.39512558985441 5.9511176724319 5.40325152500925 5.50717067574155 5.9384851062994 5.89019114758964 6.41545489864467 6.27210635869328 6.03165586314055 6.35148793692552 6.02922659749187 6.1818089759883 6.69810172668973 6.32960659518874 6.71359781259306 5.93107930018709 5.76345163561164 5.62758852654919 5.62160454911854 6.20869882761294 6.26654215411243 5.87089223229835 6.75557225939215 5.609304170285 6.29996173883379 5.99102829460316 5.77548744954836 5.85218491986174 6.05918191877861 5.10867691195136 6.25334763593149 5.94218385284197 5.58303152972515 5.61088024143791 5.93464057215265 5.83783952750808 5.70776282234416 5.22741952990793 5.8212724804449 5.78380038160473 6.03826738514668 5.51055814050333 6.80789981306028 5.83032302820564 5.68094340470233 5.19009621893197 6.42731276138136 6.36928917834646 5.33736169553964 5.00658218445347 5.96975479920539 5.56277888770067 5.92790369958338 5.72256423690815 5.95082990255691 6.29431423493197 5.78112324992391
Manes.07G131600.v6.1 9.33208011579454 7.06704695407054 6.83442842037632 4.96676302215314 5.59028185081268 7.57915881215236 6.39785173879246 6.06459092380949 5.4902351763208 5.3187464075477 8.26961515219637 6.33125572369041 6.5540757812019 4.91064980434831 5.48919037436753 7.75543912370533 5.52591011454621 7.13946566530415 5.58521144248332 5.98544563144945 7.93919281159242 6.10874031879679 6.33553012122943 4.58286155843677 5.35465568149325 8.61435299251441 5.06515085146586 5.50215892697885 5.2192766897157 5.44298086038179 9.02080767268025 6.04253176778005 6.5604031445189 5.0911551867924 5.45235651077325 9.01234365554465 5.96372796302336 5.81140061669263 7.43378647833286 4.74971060250164 8.70654563095914 6.06020799779542 6.51923572626919 4.78170252645755 5.49797047363289 8.07862135461806 5.43207144664754 5.68635259620093 4.83128654064695 4.94330150756933 8.38689858542953 5.98929648825559 6.71502419508598 5.11967176461807 4.90592149178267 8.20062777933815 4.71333699838085 6.22438268626287 6.27866086840914 5.9419605124958 8.78112762577684 6.43292099457187 6.65714657421321 2.59979625578436 5.54805793901455 9.08482963769973 5.86233216259992 5.96071256146123 4.59688339934459 5.17562706729124 8.38683652218552 5.7720536725267 6.99446721705568 6.15908029961009 6.82114769775774 8.41164294067753 6.35619863093589 5.81607774774001 4.87740182272703 5.63438728521348 8.40587387486181 5.62187191374298 6.3403859854547 4.79264206821483 5.69249757806206 9.40004447746779 6.4617841590361 6.24478689198749 4.76957461629234 4.96976455941723 9.3695488735953 5.68072426883489 6.11882023230424 4.88287068406268 5.6713578930303 5.211191835917 8.29765296800595 5.52765441315007 6.62690000905752 5.11952026770681 5.20093610937676 8.1412588726972 5.85913333265214 6.6604342820219 6.38223026684978 5.24794857744825 8.12841582193217 5.78794748770964 5.52213957857501 5.49172464223008 4.74658779247059 8.19226877244837 5.59317364239012 6.67564918190376 2.59979625578436 5.84800711921259 8.05162626264328 5.19581789341703 5.41035710798986 4.85996026387229 4.96674920026002 7.65158569050477 5.07360633165772 6.62106436919213 5.02179039616766 5.43447441439284 7.27754448194859 5.78467552596599 6.32761682015653 4.52041847923362 5.3058668623484 8.30730134657867 5.80085285889523 6.33396179843625 5.42753588131463 4.96370796890135 8.41205777479374 6.13707091295722 6.42229867480899 5.05713900509422 3.51812105738734 9.13342257105317 5.94685645691684 6.21583074885761 5.59277706241235 5.73277030286146 8.11607639402524 6.13244949137215 6.39234406388153 2.59979625578436 5.00097259942899 9.0652973490543 5.27703921446869 6.54775508409015 4.18006080250649 4.22280161323264 9.00298945476986 6.03502982795374 6.40396260740532 4.62144060856605 5.22927886277928 8.10649879444434 6.0536599666653 6.31486468356684 5.12092151505418 5.22724145423768 7.9442127182579 6.4248942464455 6.92228915010659 5.15560798372197 4.67512102575425 7.8010751963793 6.20291861572611 6.44265550722447 4.77942489674835 4.62008846255123 7.93106417944246 5.88025183212205 6.4632994756799 2.59979625578436 5.74413121129651 8.22402840429815 5.88333599322901 6.29688955522973 5.20359418158598 5.26931393619904 9.46734001576918 5.80672313337402 7.53313135622477 4.74123050678136 6.55936456485499 6.45111305306205 7.81972721942709 5.53236122109542 5.67858715887146 4.59385459924251 4.58756415764111 8.17080995899036 6.06940462337416 6.67315054398337 4.86335106600745 4.80625275644879 9.10583098949959 5.73493822721913 6.94558969273765 5.31626442322722 4.87067036213795 8.65669123933072 5.57464558346102 6.38057471089996 5.59883670110156 5.11133819770772 8.01934470936025 5.58471046672767 5.32963760873518 4.33289927786302 4.98472996125095 8.69140354581915 5.01452256136101 5.35892669308044 4.21040922125271 5.2468463544349 7.59812969110327 5.1920197962125 5.48397360087672 5.10654259929945 5.9034565528042 8.27165608775086 7.10630992181049 6.28550087707503 5.08701457270654 4.31952120829832 8.24011916961006 4.6259726054992 6.29517461086777 5.26150410806015 5.53861555001043 8.45116346830129 4.29155287755991 6.0045180288724 4.93349314334991 5.6395488437883 8.1204362001549 4.73709349427844 5.68375531381172 4.13362108074398 4.91632713281065 7.87551825084791 4.54270422224174 5.78946164391262 4.59495224207055 5.11840054117479 8.38235173077202 4.97116669211376 5.79763227298747 4.16526714279909 2.59979625578436 7.55017851974613 5.4217182166514 6.1776864999855 3.97949785204621 4.27123858081002 8.02506292135136 4.56440659121219 6.20297862333119 3.72918927219567 5.11825781882464 9.40423618995008 5.2521856764633 5.96963900413729 4.60705706087789 4.95687935869212 7.3976057979287 5.66659295348311 4.92063315708437 4.16713264034811 5.35673335328136 7.11875257968409 8.51639411838899 5.40876664423866 6.57558129210233 5.04144292771375 4.9479733508788 7.97638721447653 6.19888823376944 6.67342652524544 4.96349539597305 5.48892150664797 7.55063116850906 5.97559553459479 6.5619281784503 4.83596767070238 4.88838840800803 7.68549680751839 5.26701670868136 6.0953345673195 4.42497235891159 5.877029492259 7.80711782221811 5.23023539217833 6.26109512535938 4.67367763872455 5.56475010297303 7.04501064298813 5.3711098905883 6.29981693025688 4.66394633471093 6.13820023734055 7.45488413551651 6.22608832353562 5.87866040781727 6.05800355900626 5.51254989252891 8.18422375143212 6.29226758827597 6.21360463062405 5.18655811817783 5.69791890691215 7.67515610749253 6.33440568041313 6.08733448651988 5.1682127294892 5.20331876114363 7.00000880719389 5.30148128376873 5.70557499913915 5.01672989679961 4.82740662209395 7.91883736873169 6.40372123049764 5.24501503428351 6.03171143591666 6.28297791613009 8.93842012660991 6.91262360727971 5.8658880556667 5.61515163676665 5.43963499261077 7.67881261870302 5.48979185445588 5.523537890515 5.97506399145309 5.80190076607887 7.70250831809041 6.25867462659273 6.07140695649588 5.45621058241006 4.92387751048406 7.82234030740211 5.4758811769356 5.94189748659824 5.29199939838307 4.96575453933881 8.26896599758595 7.08781935354239 6.17095119139898 5.95340451854521 4.9192311303218 7.32334981331428 6.44916394910527 6.4190973079431 5.29576232606858 5.27881672069707 8.59135542509548 5.42965140814194 5.84245531671661 5.50758614749654 5.3611763960014 8.12036984624661 6.18611714041053 5.83838542837413 4.60654291665989 5.0602230596494 4.96143245681275 8.74581532889239 6.00977343060629 7.02219658464761 5.36060234204582 5.28582131878117 8.35212379658588 5.03976585108958 7.23007128112351 6.03777006033595 5.22215648746562 7.64708766296644 4.86821694264522 6.06235355268606 5.02000537400305 5.17945114015925 8.52017038246154 4.65734607208577 7.54475845129738 4.34007628306457 4.55720408687157 8.41688420081967 2.59979625578436 6.36438144766921 4.64659589103972 5.53256317886493 7.99211296162833 6.1441168197356 6.079753619889 4.94843404319557 5.10516304335826 7.06112220107116 6.23514732758696 6.08660843788452 5.01432913051225 5.02005858525395 8.09216913886566 5.56543197108588 6.24490754030772 5.30187219497169 4.59486616148587 8.46469639811943 5.76687696171602 6.01190468252301 5.14831597810199 5.65821140461697 8.28546664898543 5.5166333465334 5.19523958759788 5.44034820186319 5.57940313747091 6.92679591784304 4.97093700264263 5.17360490736023 4.05481899246946 4.85529052058578 8.52476653435101 7.03582155266658 7.09020840344083 5.24887303995644 5.90711529096107 8.40615547224353 7.13707040410331 6.65110718620299 5.26836778760234 6.68168937109038 8.81313785980132 5.57361788060114 6.42741326687522 5.145897166701 4.77691364228542 8.79749679801738 7.44314846421711 6.3690331686698 5.48419947222614 5.66898066517042 7.31821767667508 6.73061590971335 6.52399924432385 5.73169513961412 5.24892027467667 8.40092386699691 6.97198002229958 5.55937477545044 4.81059179815985 5.08397774405389 8.29910906521667 5.58574887246106 6.53935426151227 5.09728927735785 5.6227553295583 7.9183914468604 6.85330772039247 6.32772203072419 4.99687113288455 5.77393270204404 5.9387091407918 8.09602948222 5.91980670851711 6.04755348178714 4.89854461239202 4.58787858412211 7.82010411386053 6.46379839906015 7.76304515040231 4.30447193731391 4.57735884433034 8.08607441476853 5.60727298643535 6.33132345866927 5.35180591973225 5.76687421413429 7.82774126275708 6.3811581025713 5.41524338063051 4.91032396136452 5.20669217163612 8.59279052059665 4.82735990267159 6.3214633291755 5.34204964341463 5.29572490382326 8.2741440923707 6.70088897269718 6.47536639201116 4.75829154606079 6.11214422945791 6.76102608073654 5.95871834734003 6.25016685809079 4.46935682356672 4.97358913318429 8.49499096776597 5.64406918941406 6.71241234811134 4.61872763093547 4.63650119685827 8.54229638956198 6.10962572389802 6.31760728612037 5.5376754356871 4.97811133566564 7.72980112256491 5.56137699782595 6.15744859823093 4.88165330955678 5.5922457570621 7.99784585018141 6.01894337381277 6.39079566337311 4.73209038987608 4.85232439919222 7.21031413676038 6.88031742683264 6.06132042899141 4.36958687822813 5.17235770958134 9.23147535741604 5.52160651518515 6.18041520828025 4.83279713047983 5.76771158957613 9.23370260309659 5.826709086499 6.48461964731892 5.08243502631156 5.49678623354309 8.39147090573809 5.31352572461817 6.15900201141058 4.71797492483488 4.60570711264408 8.84028825042192 6.37166891371146 6.55868618642819 5.13682949913527 5.85014561960801 7.1304001446079 6.4264797304592 6.09149175638569 4.35092093483367 5.3531602811763 9.09287988761701 6.18677126373666 6.55671789070749 5.3325877757504 5.25015839774294 8.99353967223234 5.91361660856675 6.90313146377334 5.10061381117149 5.34990344830078 5.58355334693827 8.1759078278373 5.37090203958214 6.00785446460242 4.55978967250782 5.16779851801175 7.72417649581539 6.24443676743365 5.56912948851095 5.01294264006728 4.76079776172895 8.37905231571317 5.34566672721358 6.48678880255314 4.24275299171973 4.05382240138403 8.01082783021237 4.86243758968886 6.78510060817633 5.29100228102504 5.69773306030088 8.20719430248374 6.04994541339585 5.4259708524158 5.17324507954588 5.82064895302311 7.95145833289875 4.98508705211556 6.05926523228191 4.39466350168857 4.75465488255646 7.9429202557473 4.93794310357392 5.45118976358334 4.88162675144335 7.76035021174262 8.07350106951067 5.60599549176594 5.96500611263204 4.53062420110091 5.8176021094063 7.42563772293328 4.73749339697024 6.63940260700114 4.83921642415166 4.7077430491288 8.98923080759208 6.14156627062532 6.731835568716 5.23311526144555 6.26575192470837 8.69551400882466 5.45667075841334 6.64981235456791 4.96792480518495 6.01469365594891 8.17422487996131 5.12210562833916 6.45212797655056 4.66691983029129 5.4803541600138 6.31195260322358 5.99159582542454 5.90112435690982 5.78622604402762 6.56406923492481 8.45869836764131 5.2022045667076 6.08934118751558 4.77026276951786 5.52781915227913 9.00352277671919 5.74616184126207 6.45081431452723 4.71828000589444 4.86421751440031 7.65394170075353 4.90132963688516 6.15871924263604 4.68639098990266 5.28730141422667 7.85103794729225 5.59057672740105 5.74677524959326 4.83743844202498 5.60092829600791 7.43896752468408 5.57601300194704 6.00184941362911 4.29337743312658 5.65021343227135 7.22589470048761 2.59979625578436 6.77637415296621 4.95167371246321 5.77925862925796 5.64453261745282 8.24121491386364 5.76255652173874 6.14069140241517 5.35048848530651 5.61007500230546 7.17630947540045 5.36860663719731 5.64404624836042 4.82142510769126 4.83331514933353 8.05572607423567 5.58345737224606 6.2318663393515 5.033616267739 5.2326677571504 8.27646907058893 5.76246764260372 5.29195803602778 5.33086338525549 5.36283562179524 7.58590577696333 5.55622675358078 6.05910887063737 4.67091026029961 5.37325073172936 7.42932252687189 2.59979625578436 4.99153067690934 6.314152850383 5.20715668946593 7.84189768440983 5.62073426575956 5.91203203044625 4.85340112589337 5.51929166071429 7.94626803020254 5.4362067131571 7.12989007157919 4.62392789488397 4.6754111541757 7.12761953190292 5.27457987297305 5.31561837607966 4.7752217903087 4.25153233362284 7.6786039493609 5.59204743599119 5.49592587164189 4.18011297773721 4.64305949418276 8.13167355342986 5.09002733207081 6.19601337351821 4.48747596648101 5.16370789973361 7.29083923864255 5.85814589225008 5.9615827641506 4.71758714888564 5.51219435447178 8.06440266728156 7.1014870468038 5.88096493233002 5.03456204387266 4.2365515425824 8.41638080012024 5.82537118729661 5.21199822000592 4.75454482700421 5.53438824782927 6.83619968715596 4.83565861162279 6.9579440590899 4.58737275720503 5.25862448326379 8.54230296765146 6.06914917854035 5.8032609205591 4.41335578776762 5.72450053502474 8.30243196544206 6.25072910836052 5.71225765851434 4.51729558238497 6.33831446729535 8.58978625165381 5.55836937434023 6.20640372697878 4.73430425828679 5.57102610026544 7.74784702099188 5.13218959888417 5.8537246184904 4.46049122714596 3.59541879055473 5.78112324992391
Manes.07G131700.v6.1 3.53645259620206 2.59979625578436 3.45191887297824 3.33882252641644 3.98544613374799 3.69157784225115 3.55539340064342 3.48212528741791 4.31387293190585 3.73003826736833 2.59979625578436 3.48120591205738 3.62046441831223 2.59979625578436 3.51251450879117 2.59979625578436 4.0621477221369 2.59979625578436 3.27626599380655 3.52689480351742 2.59979625578436 6.10874031879679 3.5105562495507 2.59979625578436 3.67022745780567 2.59979625578436 3.56341288661491 3.45517244682011 2.59979625578436 3.64219309454911 2.59979625578436 4.72435018432142 3.85207335137609 4.89434511016578 3.79344026531715 3.16878379002956 4.13500994265618 2.59979625578436 3.74501690071293 4.89354504285056 2.59979625578436 5.1457279100996 3.99801958889781 4.52794582638383 3.9032011645835 2.59979625578436 3.98542741831231 3.69207523487385 2.59979625578436 3.26766221655289 3.319570586726 4.77987616627818 3.63738172282996 3.5101337076775 3.30273000440967 2.59979625578436 3.47984882381643 4.00661723937192 4.94734676530285 3.52567379773375 3.25634658216568 3.87978480580529 3.5984555720394 2.59979625578436 2.59979625578436 3.14237346324655 3.84012865035944 3.76083040956131 3.74141934797666 3.14104836382465 2.59979625578436 4.74486657968494 2.59979625578436 2.59979625578436 2.59979625578436 3.76998510658159 5.10743441623113 3.24847608250363 3.57044147755019 2.59979625578436 2.59979625578436 5.30726450852579 4.16063303172607 3.31900261704314 3.30853211464194 3.4779161570464 4.05143689552166 3.39107561198341 3.42980673317229 3.34481372870052 2.59979625578436 4.32483833915253 3.91582517406184 3.59169467750925 2.59979625578436 2.59979625578436 3.00717831127145 3.95058058499825 3.63622688306178 4.96625448831545 4.63358269260318 3.47210925488088 5.38447939193332 4.54342424852578 2.59979625578436 5.52559971880432 3.06791173847519 4.60852352631891 3.31666850209906 3.50485837076424 3.96557275266778 3.16467000805317 4.35386370027304 3.55255446331805 5.67228931414433 2.59979625578436 3.13082777262013 4.51862017450847 4.32652932826383 6.25335915293285 3.43756941520291 3.52286036160814 4.46932541925817 3.96837784396383 3.72218964167427 4.91098359372659 2.59979625578436 5.66071930621183 3.9016924230135 4.3942609594656 4.94920933881967 3.74662764509982 4.16059130511255 3.86019260454188 4.23550654235681 4.12814473248118 2.59979625578436 4.8740151195378 4.0137008401783 5.42016615777155 3.35372006124426 3.86072703377089 4.68614692449465 3.93217819050907 3.31164659151673 3.29604671878417 3.57130530482096 5.07029464366942 4.72878890697897 2.59979625578436 4.56037844696554 3.73412781064583 4.17636586104798 4.25095135806235 4.08636883725555 3.26459823700284 3.13846362547094 4.92395098276104 3.6441493081931 5.37632038155831 4.53842372640701 3.74089425304051 5.40884360795638 4.05027413765705 4.69442199385608 4.69233359874937 2.59979625578436 5.23480792695222 2.59979625578436 3.31819734655646 3.97573545515495 3.77348118255699 4.26216570186508 4.25185322189115 2.59979625578436 3.62206049006046 2.59979625578436 4.84384907944829 3.56372893638002 2.59979625578436 3.30341058845383 3.04244381450743 5.02679574924213 4.19518466741488 3.75724959169815 3.64460247717229 3.39857787496319 4.67355884473163 3.52618023350629 4.24920014163157 3.87188620843651 3.56350479990528 2.59979625578436 3.88726931389222 4.33337268239696 4.42932126116628 4.49343775671271 3.35732401866502 6.47908912938433 4.17964818395358 5.84463552088942 3.72825270745898 3.56999139100163 6.01283183592985 5.04366337122274 6.42643302327642 5.79342512359869 4.0850353033359 5.83354585954211 4.28256263227329 5.14839013390328 4.35890466139033 3.86268974792135 5.43152520520103 4.03505488819131 3.58775514037745 3.88939346655647 3.3545076278657 6.60127950176366 4.54377034797517 3.5131653356028 5.37168667642222 3.81879582209405 5.66580982955359 4.9029136030399 5.86502811901992 2.59979625578436 3.65568174542466 6.498641942842 4.28272336036052 4.76349058431737 4.2120425698152 4.10877429446329 7.14140419676906 5.33499144135548 4.7685316642112 4.63382621249687 3.19677433375722 4.52180790115032 5.43969686225392 3.69747997952202 5.05696420579448 3.72759093882996 3.41555650284634 4.01484295308305 3.51236062960917 3.17150791081674 3.21070493893527 3.73996799412852 4.13314547353687 2.59979625578436 5.35092755743683 3.17623298287933 4.36052567664624 4.27521665301904 3.11671905717742 5.83224570338506 3.42553268245098 4.38531084903347 3.58532907336892 3.68400765031026 4.01974631285369 3.19556340470997 4.03848151666033 4.24428044522628 3.11512830171232 3.88263538015512 3.72609391070597 4.53431929062401 4.2327986660079 2.59979625578436 3.57449242583284 2.59979625578436 4.79074073662738 3.72459246314977 3.07270803269098 4.0519827123917 2.59979625578436 2.59979625578436 3.84501639756676 3.88480196406123 4.74271374891484 5.19976674584043 3.58284287608087 5.44867046989903 3.77497974381894 4.76174446283205 5.96905412747737 3.5889364573987 6.75446742074358 4.60935617421379 3.25348081783336 5.84255130657481 4.38146257695649 5.32923779900809 4.21565123026633 4.2516320753425 7.18910790301793 4.27461106639268 5.10931149168591 4.28807276505779 5.16302777744711 4.5798457793541 3.45735620413597 5.58816515631471 4.76995341358012 4.85726295165965 6.65804361216425 3.66460190285215 5.94440066092004 6.70583451041714 5.6312377008347 5.42488608022132 3.61588927876974 5.26102995582748 3.86361480735265 4.50121940175488 6.05072178570856 3.86855734942752 4.75830734623174 4.59603085229524 2.59979625578436 6.44081989925095 4.08541760726109 5.4034437306454 5.11837848762685 4.8029730067434 4.66853075440837 3.778875219469 5.99261081371085 4.8744098313899 5.6508351967607 2.59979625578436 4.62017358534514 6.83376265258491 4.37568980282111 5.57510590812767 6.96253715113169 2.59979625578436 4.59696198718797 4.30770493345304 4.54807081784639 5.03321700538288 3.6291041059735 7.01223883833323 4.72184276477248 5.3555189273491 3.81186068293734 4.00747722530152 5.11654314629109 3.71999682860615 5.83676548934974 6.21683150524832 3.78929237566466 8.28817515227316 4.47797275641322 5.92185602608326 3.61390822800715 2.59979625578436 6.38733919736935 4.97115007178819 5.24046203697303 3.66470869978415 3.90309311893991 4.29103058565429 4.25593393549199 5.84762890597096 5.12158697469309 3.69619395184967 7.97794202336714 4.2009606150162 5.847387383263 5.34738664413125 5.63345833826039 4.07088407117361 4.97549146172689 4.46469362282971 5.29044030356472 4.96745629576626 3.687134314737 4.67639968854558 4.18214792536608 4.92711534040001 6.17920792313662 5.01843691380088 6.05732548339666 4.85382340722922 4.24207917860247 5.00636872313708 3.33541046017207 4.60427315735521 5.53260901940399 3.34578888067279 5.21305027915354 4.01045299094412 5.09033260165601 2.59979625578436 3.68541532571194 4.95737690074752 3.72125575631646 6.19890530718297 4.32781803000473 5.75968434093989 5.83228408720182 3.9495082912954 6.39209831270758 5.36264244229128 5.71448825557232 6.45937024239268 4.38064499079786 4.39551574043938 4.52177642644464 5.20802087916908 5.03656939972614 3.72294818891706 5.48642195207504 4.56263866326803 6.15372427641866 6.31989660342274 3.72285975990381 5.6265308634635 4.57051416416219 5.5629265690836 5.84741076352804 3.23323260867859 4.11718707303016 4.7581620246034 3.69410504494913 5.15248956936192 4.71219272934285 7.18187523639304 5.78364073004055 4.96637868717315 6.23572908070256 3.30108436898664 5.75719597442249 4.97170202855149 4.34730646413874 6.17410937600383 2.59979625578436 4.71535308644287 6.34475598325078 4.81718460102766 6.08137297332344 3.30265235045542 6.30445295478064 3.53345212500998 5.51919257697408 5.29970810755228 3.0755768791799 6.85056920812798 4.10701146366515 5.48872155870895 4.73446215196151 3.65452862104187 6.54010477873815 4.66237543919529 3.53081433923715 4.60529977710486 4.01683575337199 5.01367146175682 6.12579266261791 3.95952796976386 4.39118809032421 3.25910669545783 5.30407509825835 3.99260251328406 5.16752195273829 4.68793320660658 3.49647393862127 3.77329948475151 6.28771090575868 3.18485473878746 4.59939355490004 4.79930633246397 2.59979625578436 5.15536661930526 3.94059545112726 3.37237396509029 5.62867574189572 3.41253877880521 4.93064163953986 3.35064364855437 6.4442735910351 3.57333416158868 3.41604772664298 7.27823117401745 3.58897033024779 4.25934145628502 3.72925921589969 2.59979625578436 4.30585421360758 4.21177103240202 5.43065127074431 4.44987542433753 4.62030877807126 4.93023554446664 3.90722036148961 4.31183272621935 6.50184079739244 4.1705280092147 5.30180458633957 3.73896028770694 4.46935682356672 4.45332118908992 3.1505585915272 4.13239208286991 3.59922678175207 3.45647939961573 3.73509987361779 3.48281875462644 5.10976588634192 4.57847737746104 4.80426732171673 4.97811133566564 4.10870367599951 4.29758901537703 3.94820647839661 4.54464228399026 4.44526771028706 3.56779136608937 5.08224447985404 3.65828750942002 5.14428649408827 4.98662927608358 3.5589910470301 7.32847723091793 3.80229284395093 4.11982118695135 6.01315184859348 3.28720428082605 5.14605654300337 3.4325387178651 4.17273312156902 5.27953640566506 3.67704188197736 5.27295201221453 4.33716549836568 4.93065241664023 4.41397246034523 3.67036819177417 5.03586826653451 4.44343943182173 4.86034345636237 4.45215208836925 3.17879938663296 6.17929702001339 3.71705738508876 4.49480723273591 3.77863573177652 4.90179699403899 6.39985999397999 4.3211608881522 4.92405233388198 3.67968789655313 3.32590215093667 6.07446852952595 5.11877700785127 5.9065460838068 4.18363575119269 3.65775448958064 4.53284164377199 3.89351241171717 4.48854455701838 3.7849126878936 4.06374860045291 2.59979625578436 3.91659645168202 3.52425320467527 4.40893570203337 3.35805347339294 2.59979625578436 4.74399541057762 4.18718929690631 5.2868736167585 3.78906326114918 2.59979625578436 4.81442750052972 3.3580901148347 4.08372120898946 3.46235777925282 3.23796702278507 3.60093083117833 2.59979625578436 2.59979625578436 3.42230518372925 2.59979625578436 3.87627587420941 3.48410114397242 4.99014883134464 2.59979625578436 2.59979625578436 3.41825790528832 3.34310554963969 5.34072461836008 3.78528617484139 3.16658854311766 5.43094624524561 4.18775749464987 4.88162675144335 2.59979625578436 2.59979625578436 4.20370800501662 3.79816915789271 3.80628733938985 3.77000473532773 2.59979625578436 4.96832530719741 3.48513351680472 4.77511696414165 4.51392783465009 3.23836589690278 4.55943888968146 3.77381104378575 3.82017625758984 3.89510128992313 3.21559004798566 2.59979625578436 3.0640794104873 4.74506342842781 4.17062691219708 2.59979625578436 4.55583090558644 4.92859973359208 3.46856026701611 4.74693319765526 2.59979625578436 5.21631662540804 3.7445127826073 2.59979625578436 4.98574003949392 2.59979625578436 4.63047580036129 3.13092838849174 4.67503778148161 2.59979625578436 5.28639394104564 5.3465003488626 4.40711821045092 3.14201754722178 3.57609868205969 3.64215591805989 4.43248428602588 2.59979625578436 3.13258002656255 4.19487936508927 2.59979625578436 4.48526679165484 3.7908095180558 5.61018957478311 4.22806184159642 3.24766064870577 4.27113856068339 2.59979625578436 3.09452231295659 3.25006177786541 3.18142001825098 2.59979625578436 2.59979625578436 3.74192460119621 4.01562233808824 4.01219994262384 4.20006188451688 4.19859064216005 3.87848598947554 3.71886684136737 3.29644996195684 2.59979625578436 5.51405679787526 3.37134793688836 3.34681157322541 3.51541122184949 3.88087147557617 4.37282195677682 3.71572355024398 4.23866251735271 3.08638207118581 3.32979506903342 5.85797129741083 3.18171305316302 6.10343818024945 4.29703684562333 3.27070239318665 4.57831314195368 3.4369702240479 3.36381581629909 2.59979625578436 3.23817512837546 5.43284111539091 3.61482800661992 2.59979625578436 5.13377335982227 2.59979625578436 4.71385171950449 4.16169859810897 4.01124483143359 4.05577999395678 3.21892146666363 2.59979625578436 4.38925683165629 3.9572159677963 3.38871823839132 3.77709883411511 3.94327878085016 3.9312399709541 5.25313575882273 4.6326834532415 5.08061408021674 5.14663681569194 3.79239235682791 3.22256664660478 4.30930315358656 3.51820813889633 4.37199136281465 4.67020893144725 4.59338963296484 4.51676655978197 3.37365795353155 5.15457541875201 4.92131711846229 3.75527279296354 3.41348554194456 3.79558990087403 7.52283608447967 3.86786890911461 5.68159746836055 4.55948059476142 4.04333909787736 5.49071846065071 4.18665828284468 5.51042824152206 4.40336489770596 3.6545474172736 3.0410586930376 2.59979625578436 3.61108609015459 4.08119865284047 3.21916247304854 5.10657635071862 3.55792757479529 4.69945817943751 4.29631190316252 3.97181638228956 6.45191551024134 3.94655887606888 5.37515183676985 3.95677709554983 3.29381410174513 4.06561174200313 3.71233198111385 6.50923764941468 4.42103521123223 2.59979625578436 4.72821047044868 3.34529463786093 4.46049122714596 4.439163874926 4.76561159759443
Manes.07G131800.v6.1 3.67536698515891 2.59979625578436 3.03047684732533 4.25901200280941 3.68880981927216 3.81365830725574 4.27996530156339 6.69723365654014 3.49376837325421 3.53020872524022 3.05243133298284 2.59979625578436 5.75871725600732 2.59979625578436 3.31139865403928 2.59979625578436 4.92640737524931 3.80123086013542 2.59979625578436 3.52689480351742 3.46069714102254 5.67123830634534 4.90910424709594 2.59979625578436 4.08246307177155 3.58052694302842 3.56341288661491 3.64013835869225 3.78836439742839 3.50726921022951 2.59979625578436 5.67983516162022 6.10761292052434 4.3808250339591 3.534550744678 2.59979625578436 4.68775831137049 3.46275402627941 2.59979625578436 3.9132953724768 3.23201493111793 5.77467628519554 3.42762445997438 4.99408348520247 4.79386708680198 2.59979625578436 4.37116901444221 3.1556293923897 3.51445194617031 4.04532955057391 2.59979625578436 4.36519061329953 2.59979625578436 3.06059267461742 3.30273000440967 2.59979625578436 4.28913622557043 3.61347262458146 5.17006950385315 3.35998747224409 2.59979625578436 4.06320435278893 5.26188169739114 5.50880681331723 3.55012442582142 2.59979625578436 3.16805095130771 2.59979625578436 3.12093291120984 3.36088296270151 2.59979625578436 4.54118081748819 3.35537191096595 4.68113159220027 2.59979625578436 3.28754744734438 4.83809651620105 4.34219069872163 3.94884331452239 3.10989770956048 3.19937689101105 5.47345380035718 3.17512532819144 3.72039019291801 3.30853211464194 2.59979625578436 3.69147458537688 2.59979625578436 2.59979625578436 3.45699432410408 3.24973940342139 4.51920321945192 4.95469163275664 3.59169467750925 6.50522654805199 3.17011221737183 3.00717831127145 5.25447426805253 3.34036722524951 5.21284262246023 4.30103860658479 3.60218563771027 5.27234112923043 3.27304933687551 5.12862405186618 3.73453100833969 3.52424272125642 4.54492882756076 3.01650372679633 4.12168912135171 3.88289879926788 3.16467000805317 4.64031380126429 4.19729973343173 5.67228931414433 3.91825195276001 3.13082777262013 4.36091393563984 7.71636697747095 5.90676489446842 4.4354859341469 2.59979625578436 4.7033075677148 4.83102442209592 3.64249287339356 4.45682179403041 3.3434653761842 5.15903933203595 3.9016924230135 4.2535313721841 3.8983952692516 3.74662764509982 4.25185905339438 6.53447963389145 5.42753588131463 3.44340296313251 3.23404875933684 4.60167030138931 4.97463346807464 5.48255742298478 3.35372006124426 3.73438314933657 4.75848581976032 3.21244460660398 2.59979625578436 3.29604671878417 3.71494525715551 4.86601209600518 3.41192620209667 4.9128248976036 3.5958917857355 3.58821161658991 3.78902210672354 3.10037248322062 4.3474163313561 3.63773510845993 2.59979625578436 4.78304814462621 4.6592295833138 5.26138244460994 3.40808966416724 3.57108819779639 4.83589954203618 3.27009222077054 4.44830717966704 4.69233359874937 3.45050421449097 4.80960760815208 2.59979625578436 3.60579276956614 2.59979625578436 3.13618426178944 4.32846141803038 3.51640820234231 3.10734665489403 3.5178190463899 4.50598838802153 4.88408998474705 5.44550328319273 2.59979625578436 3.50239511963957 2.59979625578436 4.44481901699649 6.44075187371406 3.52371301138035 3.96126266540522 3.16817936116962 4.30445763156322 3.14070663490831 3.34522728744805 3.68435673220072 3.037160815614 3.50135233378827 4.89719029027271 3.10743416573937 4.01220060360045 3.94485626633969 3.88416189838781 6.08625904392727 4.97836730033581 4.97220973941444 2.59979625578436 2.59979625578436 5.88797962079637 4.29816580527421 4.46404324423256 2.59979625578436 3.6721575975959 5.69149248500917 3.33933551687308 4.90579194770543 2.59979625578436 3.86268974792135 5.15021059173506 4.20284137768428 3.30507518886183 3.30524536803394 3.51907024373083 4.80089919246676 4.47108083058981 3.3496085626079 5.1380864911165 3.81879582209405 4.95054658186607 6.73996639593764 4.68173886695089 2.59979625578436 4.22027045302236 2.59979625578436 6.64501336212807 4.49257276103546 3.888154466523 4.18322103461351 6.22663211935186 4.85075143742793 3.64088381960222 3.38697297193438 3.43823763246653 4.29155287755991 8.12312403970295 5.38991735429546 4.27300551928483 3.0699466230511 3.82537162604514 4.2144416389138 4.2799336362182 3.72219487660684 3.21070493893527 4.432060587107 6.54172428814446 5.19179413151656 5.06672917528785 2.59979625578436 5.6087275650558 7.18860262489738 4.47724523607992 6.32025749464405 3.42553268245098 4.24514586755204 5.9885835746521 5.02331983882884 5.26429679494995 2.59979625578436 4.67586577403618 5.59862855265461 4.00850295065692 4.14787459964064 3.40605524568637 5.69610400594046 5.80623862054855 4.2297239823905 4.16861656449387 3.53558850487832 5.73442031422737 6.550884962992 4.28053066058069 4.41478158454209 2.59979625578436 3.79793381884116 4.2644182074811 6.97213068661947 4.13985248852376 4.04855430503372 3.30150379084556 5.66276854676221 3.53813333396401 3.48177099774535 4.38291525600011 3.46047366396977 5.59261624398692 3.73352168770383 3.3970748603418 4.21539119434668 4.1162160226387 4.72656859389866 5.58201364975173 4.42497235891159 5.85941402676152 3.18590979373873 5.65097363662565 5.6196688498574 5.32402808530141 4.29102689544524 3.79594636549562 6.24240296048726 8.84867299000254 4.49716624831998 4.16327889222772 3.47556618872314 4.51137254672226 8.05061204868969 4.25378371594889 5.46061802554189 4.45536020540528 4.87808098791347 5.16534488630477 3.87592867535044 4.98917372712665 4.24261447689179 4.52284456610822 6.37007801189357 3.86527703487348 5.88208962329388 3.72774205775371 5.07155333421865 7.35565352536727 4.63834694276879 5.15709090425703 2.59979625578436 4.74781812948116 4.02996624860463 4.78487316562665 2.59979625578436 4.8384954585551 4.97303264877624 6.67164382237735 5.06517271900681 5.47040760587268 3.6587341302309 4.50249959460932 3.14215221956444 4.54807081784639 5.03321700538288 3.84804290290565 6.12387587627143 5.11044679887469 4.46297955669042 5.04641018918998 4.20621382164469 5.24704683601759 4.62792962586708 4.52688253128094 4.82584900718451 2.59979625578436 5.6674124858648 7.45828149449101 3.73918619992547 3.61390822800715 3.80289619999502 5.90281652429132 8.25538943701435 5.32260002509511 4.37274783277955 3.19836810956745 4.04260489041196 5.04125635819223 4.2422425114985 3.91102118239626 4.2008260280248 6.78228194515452 4.29413943257146 4.9616021199703 4.25857338935828 4.35269217309542 3.88662622344819 5.27404509741531 7.1655978934817 3.71574319205381 5.15838826391297 3.44977478267563 2.59979625578436 7.42697606275511 5.18888223163589 3.91442023250596 3.68145239178643 5.4638181696632 4.12571648205588 4.42916380657147 3.97645279359037 3.12273955512324 5.59119686536624 2.59979625578436 4.77363783405954 4.03287503074016 4.18314732668675 4.4569336025263 5.12302330511336 4.0636768507089 4.2192194720209 4.36533609943922 5.41000418978554 3.90837326798078 5.08019943107666 4.33172291751663 4.57870381974978 6.11399053158154 4.74758252348221 4.77470445966657 4.42920736022263 4.31275261534614 4.81533626129093 4.16484090869436 4.31987380317055 3.5865668184866 3.52428154965526 5.28075618474918 6.45785622376188 2.59979625578436 4.86631395052736 3.72285975990381 4.87216986508637 5.83246277333746 4.69085571287663 3.92710190049959 3.58986811839253 4.89053895446479 8.03256742858226 3.05543704798616 4.67732078008704 4.28817144464823 5.34612451753788 6.50342543813875 4.72588009178136 4.85289934248135 3.96474163586061 5.3672622590102 4.27683660759193 3.69286530377354 4.66092478254737 4.27834271273152 4.79851670262775 4.9523407556654 3.78709556924625 5.66966628710945 3.9676398053431 4.31491873076737 3.53345212500998 3.91499129690811 2.59979625578436 3.41665666789317 4.6881558471924 3.97349048746975 4.81754591171003 4.5058606887965 3.13589593959261 4.72963692121701 6.4359290493766 3.19467141427376 4.32915166980511 3.90140391468096 4.48693271204573 6.17542531834918 4.01563570072702 4.2717697939849 3.88681788509472 5.09245015394589 7.42715758667853 4.51988649858553 4.43054866728275 5.09868204681787 3.62276432158505 5.53064774437005 4.60008419496742 4.39064502414461 3.15134302408755 3.29190677361545 5.05424049081214 3.56431211964338 3.37237396509029 4.92628868123684 3.41253877880521 4.95954657435743 3.76823708262145 4.52956853056321 3.87074204950781 3.41604772664298 2.59979625578436 3.48788424575146 4.02261877200762 3.92364767085971 3.1553627006671 5.04267677459432 3.05152976655718 4.47292355178268 3.14554511358825 4.47848039694214 5.20913438159878 3.14868655853493 5.38975010934899 4.39510104592259 4.82052470348111 4.87697591926047 4.98456925063934 3.30109143257354 3.95237156371883 2.59979625578436 4.02740720640464 6.83259798376482 4.941953543787 3.32871826849192 3.61437619789413 4.0313107325907 3.72987887300017 3.88523365074274 4.93675978597759 3.78867056354692 4.80016291133239 6.18612966443119 4.46510250237792 3.83579104032561 3.44191213325748 4.41974998799652 7.2349971567869 4.53661176191968 4.18769220863913 3.70096640207623 5.97930361347347 4.61876822617752 4.11982118695135 4.83350687476557 3.56316175631973 5.25904612699863 3.5571088832189 4.63060603124625 4.70509212941885 3.48594374074918 5.6017375730753 4.09118973369876 4.14215953449024 3.20753853820288 2.59979625578436 4.64004798633428 3.63157338889014 4.15880439107754 3.47289612489842 3.58986033417048 6.0638257230154 3.9937534300386 4.0536971848221 3.35753510202584 2.59979625578436 5.26867265343035 3.0284462862932 3.68589768394911 3.83773340086992 3.11591032459858 4.86746840840826 6.26683539030667 5.3325877757504 4.24220979278634 3.21960951687133 4.47527978581881 4.37682170333106 4.66052451516606 3.09490341468928 4.994720995105 3.6259675130652 5.02860810706492 3.80813818017257 2.59979625578436 3.6604689730663 3.74577657031403 2.59979625578436 6.78901930041206 3.50360441488598 3.78906326114918 3.37185434725751 4.61344067127885 3.98141560807269 2.59979625578436 3.46235777925282 3.23796702278507 4.39289283435705 4.13867381216694 3.59858560637233 3.87596597040693 3.55447539391392 3.42251220363524 5.18482952973589 4.45242969960317 3.52399980726882 2.59979625578436 3.82930344203147 5.9472935017552 3.90720832049848 2.59979625578436 3.16658854311766 5.01028083361151 6.04321659552249 5.50519788061522 2.59979625578436 3.45273288614406 5.06289329553747 5.74174600584332 3.37588687910859 2.59979625578436 3.23035530106182 4.57644638459609 4.76893832525406 4.30367527682389 3.60798097877415 2.59979625578436 3.52897576788513 4.16614721288995 3.22347444536885 3.66867578689213 3.21559004798566 2.59979625578436 2.59979625578436 4.6828847148228 3.11863948399305 3.40464306295055 4.73225711232393 3.66355359323633 4.17096964746959 3.66375643784274 3.30409561387671 2.59979625578436 2.59979625578436 3.51082790168131 2.59979625578436 3.71664159246952 5.09459003015153 5.50408160362979 5.0204693538057 3.65586713919034 2.59979625578436 5.63490274058531 2.59979625578436 3.36223058634014 4.23440544819309 3.21021486625664 4.90132963688516 3.05120239547897 3.7659137442425 3.50378192147112 2.59979625578436 4.13916137357046 3.69191241686749 3.7341416335537 4.22806184159642 3.24766064870577 4.55736363885622 5.69018625663096 4.10300683505701 2.59979625578436 3.18142001825098 2.59979625578436 3.14662082988331 4.10346133520006 3.62019525175736 4.33533653699186 3.3444210447866 4.04315503667217 7.45998613062584 4.24397311323965 4.35135373117157 3.71625096344658 3.78119010223562 5.38798468016624 3.50979356917955 2.59979625578436 2.59979625578436 4.46235357083652 3.95092775944155 4.10799642350742 4.4301314872839 2.59979625578436 5.45013817438556 3.98146680984878 4.10881848446767 5.01611383383125 3.07631577613061 4.74741908359816 4.63299667500297 4.23867587591997 2.59979625578436 3.68852467857154 5.43284111539091 4.00843325576256 2.59979625578436 3.90856160667753 3.2568317893317 4.24109588552545 4.50327051380476 3.92616548218086 3.57524302608937 2.59979625578436 3.72870756154024 3.83285326825137 3.7584247049036 3.24657439596401 3.65836322027094 3.86179032336765 7.05319190465967 3.43229267361625 4.57671970925237 2.59979625578436 4.94694854862914 3.94197673699537 4.27862501081541 4.20932291959874 2.59979625578436 4.53595357022013 3.6282151163956 3.84194986125449 3.95022009336645 3.68182989929518 4.64580520228272 7.61916259702667 3.85928160272721 3.82235663168165 4.11721293625924 4.87066488722645 2.59979625578436 5.11482335773514 4.29670670668745 3.16483281905453 4.72874912504652 3.49882113101628 4.75454482700421 4.46830221173706 3.6545474172736 3.57184811756203 5.61088024143791 3.88894099533287 4.08119865284047 2.59979625578436 4.24483153087363 3.43325699342525 4.82165861889825 4.89114045859765 2.59979625578436 5.41426132005201 7.21693347035835 5.22016828137769 3.6656788033668 2.59979625578436 4.22304477267185 6.03708481009587 4.17168768980405 3.48597486151391 3.51213099311162 4.60432961326152 4.81754899393999 4.75964995865336 3.31064883422489 4.7189432122301
Manes.07G131900.v6.1 2.59979625578436 2.59979625578436 2.59979625578436 2.59979625578436 2.59979625578436 2.59979625578436 2.59979625578436 2.59979625578436 2.59979625578436 2.59979625578436 2.59979625578436 2.59979625578436 2.59979625578436 2.59979625578436 2.59979625578436 2.59979625578436 2.59979625578436 2.59979625578436 2.59979625578436 2.59979625578436 2.59979625578436 2.59979625578436 2.59979625578436 2.59979625578436 2.59979625578436 2.59979625578436 2.59979625578436 2.59979625578436 2.59979625578436 2.59979625578436 2.59979625578436 2.59979625578436 2.59979625578436 2.59979625578436 2.59979625578436 2.59979625578436 2.59979625578436 2.59979625578436 2.59979625578436 2.59979625578436 2.59979625578436 2.59979625578436 2.59979625578436 2.59979625578436 2.59979625578436 2.59979625578436 2.59979625578436 2.59979625578436 2.59979625578436 2.59979625578436 2.59979625578436 2.59979625578436 2.59979625578436 2.59979625578436 2.59979625578436 2.59979625578436 2.59979625578436 2.59979625578436 2.59979625578436 2.59979625578436 2.59979625578436 2.59979625578436 2.59979625578436 2.59979625578436 2.59979625578436 2.59979625578436 2.59979625578436 2.59979625578436 2.59979625578436 2.59979625578436 2.59979625578436 2.59979625578436 2.59979625578436 2.59979625578436 2.59979625578436 2.59979625578436 2.59979625578436 2.59979625578436 2.59979625578436 2.59979625578436 2.59979625578436 2.59979625578436 2.59979625578436 2.59979625578436 2.59979625578436 2.59979625578436 2.59979625578436 2.59979625578436 2.59979625578436 2.59979625578436 2.59979625578436 2.59979625578436 2.59979625578436 2.59979625578436 2.59979625578436 2.59979625578436 2.59979625578436 2.59979625578436 2.59979625578436 2.59979625578436 2.59979625578436 2.59979625578436 2.59979625578436 2.59979625578436 2.59979625578436 2.59979625578436 2.59979625578436 2.59979625578436 2.59979625578436 2.59979625578436 2.59979625578436 2.59979625578436 2.59979625578436 3.27950361820524 2.59979625578436 2.59979625578436 2.59979625578436 2.59979625578436 2.59979625578436 2.59979625578436 2.59979625578436 2.59979625578436 2.59979625578436 2.59979625578436 2.59979625578436 2.59979625578436 2.59979625578436 2.59979625578436 2.59979625578436 2.59979625578436 2.59979625578436 2.59979625578436 2.59979625578436 2.59979625578436 2.59979625578436 2.59979625578436 2.59979625578436 2.59979625578436 2.59979625578436 2.59979625578436 2.59979625578436 2.59979625578436 2.59979625578436 2.59979625578436 2.59979625578436 2.59979625578436 2.59979625578436 2.59979625578436 2.59979625578436 2.59979625578436 2.59979625578436 2.59979625578436 2.59979625578436 2.59979625578436 2.59979625578436 2.59979625578436 2.59979625578436 2.59979625578436 2.59979625578436 2.59979625578436 2.59979625578436 2.59979625578436 2.59979625578436 2.59979625578436 2.59979625578436 2.59979625578436 2.59979625578436 2.59979625578436 2.59979625578436 2.59979625578436 2.59979625578436 2.59979625578436 2.59979625578436 2.59979625578436 2.59979625578436 2.59979625578436 2.59979625578436 2.59979625578436 2.59979625578436 2.59979625578436 2.59979625578436 2.59979625578436 2.59979625578436 2.59979625578436 2.59979625578436 2.59979625578436 2.59979625578436 2.59979625578436 2.59979625578436 2.59979625578436 2.59979625578436 2.59979625578436 2.59979625578436 2.59979625578436 2.59979625578436 2.59979625578436 2.59979625578436 2.59979625578436 2.59979625578436 2.59979625578436 2.59979625578436 2.59979625578436 2.59979625578436 2.59979625578436 2.59979625578436 2.59979625578436 2.59979625578436 2.59979625578436 2.59979625578436 2.59979625578436 2.59979625578436 2.59979625578436 2.59979625578436 2.59979625578436 2.59979625578436 2.59979625578436 2.59979625578436 2.59979625578436 2.59979625578436 2.59979625578436 2.59979625578436 2.59979625578436 2.59979625578436 2.59979625578436 2.59979625578436 2.59979625578436 2.59979625578436 2.59979625578436 2.59979625578436 2.59979625578436 2.59979625578436 2.59979625578436 2.59979625578436 2.59979625578436 2.59979625578436 2.59979625578436 2.59979625578436 2.59979625578436 2.59979625578436 2.59979625578436 2.59979625578436 2.59979625578436 2.59979625578436 2.59979625578436 2.59979625578436 2.59979625578436 2.59979625578436 2.59979625578436 2.59979625578436 2.59979625578436 2.59979625578436 2.59979625578436 2.59979625578436 2.59979625578436 2.59979625578436 2.59979625578436 2.59979625578436 2.59979625578436 2.59979625578436 2.59979625578436 2.59979625578436 2.59979625578436 2.59979625578436 2.59979625578436 2.59979625578436 2.59979625578436 2.59979625578436 2.59979625578436 2.59979625578436 2.59979625578436 2.59979625578436 2.59979625578436 2.59979625578436 2.59979625578436 2.59979625578436 2.59979625578436 2.59979625578436 2.59979625578436 2.59979625578436 2.59979625578436 2.59979625578436 2.59979625578436 2.59979625578436 2.59979625578436 2.59979625578436 2.59979625578436 2.59979625578436 2.59979625578436 2.59979625578436 2.59979625578436 2.59979625578436 2.59979625578436 2.59979625578436 2.59979625578436 2.59979625578436 2.59979625578436 2.59979625578436 2.59979625578436 2.59979625578436 2.59979625578436 2.59979625578436 2.59979625578436 2.59979625578436 2.59979625578436 2.59979625578436 2.59979625578436 2.59979625578436 2.59979625578436 2.59979625578436 2.59979625578436 2.59979625578436 2.59979625578436 2.59979625578436 2.59979625578436 2.59979625578436 2.59979625578436 2.59979625578436 2.59979625578436 2.59979625578436 2.59979625578436 2.59979625578436 2.59979625578436 2.59979625578436 2.59979625578436 2.59979625578436 2.59979625578436 2.59979625578436 2.59979625578436 2.59979625578436 2.59979625578436 2.59979625578436 2.59979625578436 2.59979625578436 2.59979625578436 2.59979625578436 2.59979625578436 2.59979625578436 2.59979625578436 2.59979625578436 2.59979625578436 2.59979625578436 2.59979625578436 2.59979625578436 2.59979625578436 2.59979625578436 2.59979625578436 2.59979625578436 2.59979625578436 2.59979625578436 2.59979625578436 2.59979625578436 2.59979625578436 2.59979625578436 2.59979625578436 2.59979625578436 2.59979625578436 2.59979625578436 2.59979625578436 2.59979625578436 2.59979625578436 2.59979625578436 2.59979625578436 2.59979625578436 2.59979625578436 2.59979625578436 2.59979625578436 2.59979625578436 2.59979625578436 2.59979625578436 2.59979625578436 2.59979625578436 2.59979625578436 2.59979625578436 2.59979625578436 2.59979625578436 2.59979625578436 2.59979625578436 2.59979625578436 2.59979625578436 2.59979625578436 2.59979625578436 2.59979625578436 2.59979625578436 2.59979625578436 2.59979625578436 2.59979625578436 2.59979625578436 2.59979625578436 2.59979625578436 2.59979625578436 2.59979625578436 2.59979625578436 2.59979625578436 2.59979625578436 2.59979625578436 2.59979625578436 2.59979625578436 2.59979625578436 2.59979625578436 2.59979625578436 2.59979625578436 2.59979625578436 2.59979625578436 2.59979625578436 2.59979625578436 2.59979625578436 2.59979625578436 2.59979625578436 2.59979625578436 2.59979625578436 2.59979625578436 2.59979625578436 2.59979625578436 2.59979625578436 2.59979625578436 2.59979625578436 2.59979625578436 2.59979625578436 2.59979625578436 2.59979625578436 2.59979625578436 2.59979625578436 2.59979625578436 2.59979625578436 2.59979625578436 2.59979625578436 2.59979625578436 2.59979625578436 2.59979625578436 2.59979625578436 2.59979625578436 2.59979625578436 2.59979625578436 2.59979625578436 2.59979625578436 2.59979625578436 2.59979625578436 2.59979625578436 2.59979625578436 2.59979625578436 2.59979625578436 2.59979625578436 2.59979625578436 2.59979625578436 2.59979625578436 2.59979625578436 2.59979625578436 2.59979625578436 2.59979625578436 2.59979625578436 2.59979625578436 2.59979625578436 2.59979625578436 2.59979625578436 2.59979625578436 2.59979625578436 2.59979625578436 2.59979625578436 2.59979625578436 2.59979625578436 3.35631907845476 2.59979625578436 2.59979625578436 2.59979625578436 2.59979625578436 2.59979625578436 2.59979625578436 2.59979625578436 2.59979625578436 2.59979625578436 2.59979625578436 2.59979625578436 2.59979625578436 2.59979625578436 2.59979625578436 2.59979625578436 2.59979625578436 2.59979625578436 2.59979625578436 2.59979625578436 2.59979625578436 2.59979625578436 2.59979625578436 2.59979625578436 2.59979625578436 2.59979625578436 2.59979625578436 2.59979625578436 2.59979625578436 2.59979625578436 2.59979625578436 2.59979625578436 2.59979625578436 2.59979625578436 2.59979625578436 2.59979625578436 2.59979625578436 2.59979625578436 2.59979625578436 2.59979625578436 2.59979625578436 2.59979625578436 2.59979625578436 2.59979625578436 2.59979625578436 2.59979625578436 2.59979625578436 2.59979625578436 2.59979625578436 2.59979625578436 2.59979625578436 2.59979625578436 2.59979625578436 2.59979625578436 2.59979625578436 2.59979625578436 2.59979625578436 2.59979625578436 2.59979625578436 2.59979625578436 2.59979625578436 2.59979625578436 2.59979625578436 2.59979625578436 2.59979625578436 2.59979625578436 2.59979625578436 2.59979625578436 2.59979625578436 2.59979625578436 2.59979625578436 2.59979625578436 2.59979625578436 2.59979625578436 2.59979625578436 2.59979625578436 2.59979625578436 2.59979625578436 2.59979625578436 2.59979625578436 2.59979625578436 2.59979625578436 2.59979625578436 2.59979625578436 2.59979625578436 2.59979625578436 2.59979625578436 2.59979625578436 2.59979625578436 2.59979625578436 2.59979625578436 2.59979625578436 2.59979625578436 2.59979625578436 2.59979625578436 2.59979625578436 2.59979625578436 2.59979625578436 2.59979625578436 2.59979625578436 2.59979625578436 2.59979625578436 2.59979625578436 2.59979625578436 2.59979625578436 2.59979625578436 2.59979625578436 2.59979625578436 2.59979625578436 2.59979625578436 2.59979625578436 2.59979625578436 2.59979625578436 2.59979625578436 2.59979625578436 2.59979625578436 2.59979625578436 2.59979625578436 2.59979625578436 2.59979625578436 2.59979625578436 2.59979625578436 2.59979625578436 2.59979625578436 2.59979625578436 2.59979625578436 2.59979625578436 2.59979625578436 2.59979625578436 2.59979625578436 2.59979625578436 2.59979625578436 2.59979625578436 2.59979625578436 2.59979625578436 2.59979625578436 2.59979625578436 2.59979625578436 2.59979625578436 2.59979625578436 2.59979625578436 2.59979625578436 2.59979625578436 2.59979625578436 2.59979625578436 2.59979625578436 2.59979625578436 2.59979625578436 2.59979625578436 2.59979625578436 2.59979625578436 2.59979625578436 2.59979625578436 2.59979625578436 2.59979625578436 2.59979625578436 2.59979625578436 2.59979625578436 2.59979625578436 2.59979625578436 2.59979625578436 2.59979625578436 2.59979625578436 2.59979625578436 2.59979625578436 2.59979625578436 2.59979625578436 2.59979625578436 2.59979625578436 2.59979625578436 2.59979625578436 2.59979625578436 2.59979625578436 2.59979625578436 2.59979625578436 2.59979625578436 2.59979625578436 2.59979625578436 2.59979625578436 2.59979625578436 2.59979625578436 2.59979625578436 2.59979625578436 2.59979625578436 2.59979625578436 2.59979625578436 2.59979625578436 2.59979625578436 2.59979625578436 2.59979625578436 2.59979625578436 2.59979625578436 2.59979625578436 2.59979625578436 2.59979625578436 2.59979625578436 2.59979625578436 2.59979625578436 2.59979625578436 2.59979625578436 2.59979625578436 2.59979625578436 2.59979625578436 2.59979625578436 2.59979625578436 2.59979625578436 2.59979625578436 2.59979625578436 2.59979625578436 2.59979625578436 2.59979625578436 2.59979625578436 2.59979625578436 2.59979625578436 2.59979625578436 2.59979625578436 2.59979625578436 2.59979625578436 2.59979625578436 2.59979625578436 2.59979625578436 2.59979625578436 2.59979625578436 2.59979625578436 2.59979625578436 2.59979625578436 2.59979625578436 2.59979625578436 2.59979625578436 2.59979625578436 2.59979625578436 2.59979625578436 2.59979625578436 2.59979625578436 2.59979625578436 2.59979625578436 2.59979625578436 2.59979625578436 2.59979625578436 2.59979625578436 2.59979625578436 2.59979625578436 2.59979625578436 2.59979625578436 2.59979625578436 2.59979625578436 2.59979625578436 2.59979625578436 2.59979625578436 2.59979625578436 2.59979625578436 2.59979625578436 2.59979625578436 2.59979625578436 2.59979625578436 2.59979625578436 2.59979625578436 2.59979625578436 2.59979625578436 2.59979625578436 2.59979625578436 2.59979625578436 2.59979625578436 2.59979625578436 2.59979625578436 2.59979625578436 2.59979625578436 2.59979625578436 2.59979625578436 2.59979625578436 2.59979625578436 2.59979625578436 2.59979625578436 2.59979625578436 2.59979625578436 2.59979625578436 2.59979625578436 2.59979625578436 2.59979625578436 2.59979625578436 2.59979625578436 2.59979625578436 2.59979625578436 2.59979625578436 2.59979625578436 2.59979625578436 2.59979625578436 2.59979625578436 2.59979625578436 2.59979625578436 2.59979625578436 2.59979625578436 2.59979625578436 2.59979625578436 2.59979625578436 2.59979625578436 2.59979625578436 2.59979625578436
Manes.07G132000.v6.1 3.53645259620206 4.67241184650992 4.3707633545983 3.85399867173188 4.21704922099307 3.69157784225115 3.81949299908603 4.15893494855481 4.49227912925741 5.41208494903893 3.37755019900241 3.82831816200336 4.30393070423032 4.67826395459256 5.23795253090381 3.1581819852139 4.14342022304151 5.05673170833259 5.09266556509166 5.21095998477064 3.93330581446344 3.52016582779557 4.34360473173666 3.34898337200862 5.32280920832961 3.58052694302842 5.32949881086164 3.92507092375754 2.59979625578436 4.67569251298684 3.28513972525459 3.6890929521727 3.40635991829517 4.1156567015998 5.81424926268224 3.71703346228035 4.68775831137049 4.51105461208225 4.95719563579121 4.79942464282569 3.23201493111793 4.59984352987778 5.0238425439155 3.76574463858324 4.95685828248663 3.20086796870012 6.40899483240588 3.1556293923897 4.87512874633661 5.91761695473228 3.60767939374456 5.20144242724552 3.95211238210122 4.29315625731707 4.97760437753053 3.76180760438162 4.75762811047796 3.72763771818756 2.59979625578436 5.85787345820401 3.52062149520576 5.12254993399765 3.5984555720394 2.59979625578436 6.28552068221384 3.52897269545353 6.5196558251558 4.77351046497194 3.93764853686409 5.17562706729124 3.20611898545288 5.30140182293844 4.14593379109511 4.68113159220027 2.59979625578436 3.28754744734438 3.85003373410979 3.39101944330304 4.44874851154745 6.7889009993882 2.59979625578436 3.9726884326862 3.96671037979723 5.22048592803693 5.06236918897976 3.4779161570464 4.36862933646404 3.86706970484492 4.36857795049092 5.52467105640234 3.70765324548476 4.00334868474545 4.28567583028864 4.67744238628232 2.59979625578436 4.23324891976019 3.17403919595947 5.25447426805253 3.71548792260738 4.16824842846476 5.42638078545449 3.10849398345359 5.15022313964825 4.3508688669737 2.59979625578436 5.08479500742964 3.06791173847519 4.66909548905226 3.31666850209906 6.17832686824694 5.16866993965856 3.39370563949478 3.76412467045523 3.27950361820524 2.59979625578436 3.54772472454507 3.34666675568901 5.84396453019166 2.59979625578436 4.18456821436852 5.37045671106812 3.52286036160814 5.46465604457506 3.58497213633413 3.72218964167427 5.34458239769619 2.59979625578436 4.35050844340886 3.9016924230135 3.79938721868522 6.22223933963105 4.35159626384511 5.5473538768964 3.28857685202619 2.59979625578436 5.63721934487478 2.59979625578436 4.80182580265147 3.48667118750462 5.1378696202782 3.13589789482968 3.1779458868114 4.95426573344739 4.83764611443137 4.20252203318694 4.81197334827156 3.16768203400873 4.76783186101635 3.26575909677216 2.59979625578436 4.85253657497242 3.17781093920006 5.64037922137339 4.42423552295148 5.09314249053296 4.33085509067422 2.59979625578436 4.52008162870961 3.82545553009634 4.0829928785172 5.56935298987039 4.32089507931617 6.0536599666653 4.23516190815129 4.94796869861194 4.78324916144624 3.45050421449097 5.33529926722763 2.59979625578436 5.7240877297674 4.4835593417509 3.13618426178944 5.56268975746003 4.25185322189115 3.59998890923774 5.77098194154131 3.39302171797744 5.89935893346685 3.6727640892179 2.59979625578436 4.66581631008651 3.2233869813897 5.16773052020146 3.55121517652352 5.00320916238249 4.40474000062571 3.57213588533216 4.39650923328542 5.27671816549039 3.03334130892695 7.14806394291325 3.8061400388595 3.24239127858813 4.92581752166462 4.028365869205 3.72390578855639 5.50098368613719 3.13848911460483 4.52697862196006 4.26626818234103 5.58042301378641 5.65573337078918 3.16689536194367 4.92375973574332 4.29816580527421 6.0217256264577 6.59186427135346 3.82921676435143 5.63428746580512 4.90154059808998 4.90579194770543 6.33307225318135 3.73616914873223 5.75981323979635 3.58839260699158 3.73361001417108 3.88939346655647 2.59979625578436 2.59979625578436 3.84348780019869 3.96670361522535 5.67116296035784 3.55483529680617 4.76135530682777 3.73288062577153 4.03907848099183 2.59979625578436 3.87965913939567 5.41775509638884 3.8486904104516 5.06284820558979 3.06852274975295 3.33599306581088 6.92433976887298 3.52367043205901 4.94035925670881 5.10816028926748 2.59979625578436 3.61254156417268 2.59979625578436 3.69747997952202 4.75254377692116 2.59979625578436 3.64407670953844 3.76972904016815 3.13246240288098 4.15155193002553 2.59979625578436 3.12024369940562 3.79255463593721 3.51862563651096 4.70610102600132 2.59979625578436 4.30700673531511 3.60210118899195 3.73254242417272 2.59979625578436 2.59979625578436 4.38531084903347 2.59979625578436 3.49175676901494 3.81285093634252 2.59979625578436 3.76378988163664 3.07878727232066 3.48326144687435 4.26013833428749 2.59979625578436 5.04028670517077 3.0751254337643 4.71120201445473 4.29189536698613 3.14632375028407 4.02691980130492 3.63071966896614 4.28053066058069 4.65759589971246 2.59979625578436 2.59979625578436 4.21326796921333 2.59979625578436 4.21556192289263 6.03713036323022 2.59979625578436 5.3809201810649 4.07457313127724 4.35435177242611 5.18246438579971 4.05080314524672 3.9740515359904 4.07354455421808 4.01641389620983 4.78953493300356 3.19546030758457 3.95987610933126 3.73289463375541 2.59979625578436 5.52028040775698 3.42317760654825 3.69514666089469 4.33765550522049 4.89978814307419 4.95080608694243 3.64275896432737 3.94387159233475 3.79469870865205 3.66435385101226 4.40424514600529 3.47556618872314 3.79327768619068 4.19806857068856 4.83784744486629 5.00478609704045 3.61588927876974 5.05563230754116 3.86361480735265 4.42975276540377 6.00185164799137 2.59979625578436 4.45645018623773 3.19446987617811 4.33996055688758 4.67358275573768 3.11444189945037 5.00742910860227 3.63957982449181 5.08101288255378 4.71010601255994 3.20150989367274 3.83707874515466 3.38617171524093 4.87856729320365 2.59979625578436 3.71526741289055 4.31189073045874 3.36253590573726 5.03542574583308 4.02619953082338 3.35678698172305 4.1656868185757 3.52860207380879 2.59979625578436 5.36952137478413 4.02754722630839 4.96805884293612 3.99113722792646 5.30228145491069 5.33545233408672 3.1933542419055 5.3431772772305 4.14863673316554 6.54688049826471 6.58065233799483 2.59979625578436 4.25298018456904 3.43402610613476 4.6593180930254 4.07059953634987 3.6817973704571 5.83455687392473 4.32252932440454 2.59979625578436 5.0396810392023 3.77295398980866 5.11526906855069 3.42835385336262 4.37013922860446 5.4150783469457 4.48683901945285 4.28632109995484 4.09962845494248 5.39146370730564 6.99001199411392 6.21780903696237 3.35883779744775 2.59979625578436 3.49698718962251 3.87848045794075 4.47547830412099 3.57674982719609 4.2432595318023 3.85933480019695 4.71888194549579 6.31181811231691 3.77949667192627 4.67908721908261 3.62430159717881 5.31498803168845 5.35701957578819 3.12273955512324 4.29886083539312 2.59979625578436 3.55603337558458 5.98784590099395 2.59979625578436 4.4569336025263 3.06134786401126 4.51803674279597 5.27490939057031 4.2627139023923 3.75208894865734 4.09528268470874 5.75968434093989 5.39197696954572 3.16746079526105 4.15435881670808 4.6807897379801 4.53481684454607 5.09136154385233 4.08190326832233 5.18800178954715 4.03913084312869 4.65517405256835 5.00946439345354 2.59979625578436 5.22416026594534 4.17579636364464 3.27550176493931 5.23935893395428 4.55038216085847 4.09634131682264 3.97670014624441 3.71156365949856 4.73133574352171 3.04948717202689 4.32851858941101 3.20605869871251 3.85403275324275 4.47072825092785 2.59979625578436 3.61077221681272 3.04792100866332 4.72588009178136 3.73451770752658 3.96474163586061 4.9209428513815 3.7718602882907 3.81507478095943 5.26032994963733 2.59979625578436 5.2971335023322 4.9977630901056 5.845943372591 4.00673677425881 3.58442279894073 4.04264053925947 3.73391719046449 4.55538367608877 2.59979625578436 3.0755768791799 4.10435273656254 3.73477065696665 3.47810055175345 6.26652520571575 2.59979625578436 4.85893431466422 3.50069880805217 3.3258524402005 4.72358469123705 2.59979625578436 4.84565409010181 3.85101636034392 4.16860119492007 4.2717697939849 3.72312623422046 3.89736573842457 3.1089290264677 4.35152909985919 4.33139181164833 3.00594591942254 3.44069989855465 4.94837622243158 3.81332135652956 4.1384383533685 4.64407415987856 3.29190677361545 5.15536661930526 2.59979625578436 4.39652414680625 5.93393817921789 3.1782393393218 4.48191085322906 3.51441303477161 3.15150067151979 6.30428974870698 3.97935340636274 2.59979625578436 3.48788424575146 4.7759048352668 6.1014455365336 3.81364818857264 4.52123656676114 4.26288277232779 4.585420940331 3.53428471141661 3.78116077740132 4.21164085554993 4.45937510635541 4.05522122960413 6.35847374882386 2.59979625578436 2.59979625578436 2.59979625578436 3.58227561620931 6.07130276437839 3.54267748060448 3.91122640800038 4.20621992409158 4.4730281371709 6.1634558186052 3.83050492617519 3.12404357264528 4.52692484187718 5.71534018604845 5.0182246365511 3.29891955515538 4.14508041686593 3.29214780067696 3.82616644787739 6.13404723911962 3.29056662479942 4.64591206071022 4.12150744358961 3.77143903312147 4.33815545761704 3.5589910470301 4.78058866136346 3.46202811036683 4.57648214603337 6.01315184859348 2.59979625578436 4.6814470972424 3.28280950206751 5.70166769260874 5.11387925533886 3.48594374074918 6.84927271353267 4.79617363451547 5.6909366396572 6.53162466812842 3.82719265264537 4.92903873033588 5.57736687139385 4.76717176087701 3.57239373537881 3.41331573344294 4.63643535322808 4.21327344947189 4.66720664445413 5.68992205028173 3.83844866546774 4.16132324754283 3.4479846523637 4.35092093483367 6.54791765986608 4.62957487871594 3.13157995423547 3.39613763158741 4.8386309382834 5.87214480212326 3.4698560644291 4.74006345674013 3.82376518523901 4.98001963077795 5.26935207459632 4.16306540993445 4.6137118740515 5.79494779785457 3.52425320467527 4.69452491593867 7.86950480920653 3.59848267571914 5.43846308275631 4.18718929690631 5.05036393299678 5.75308573346424 3.37185434725751 5.5766784585243 3.98141560807269 4.99874918837956 5.89482219311426 3.23796702278507 5.01130485999211 3.75950738938113 4.38901138295444 4.96296786462028 3.55447539391392 5.57930530641541 3.58478682437396 4.99014883134464 5.3040586457599 4.1777396243841 5.07665325571295 3.12826845074903 4.39466350168857 5.29743300445881 3.16658854311766 5.01028083361151 3.12478781716686 5.16602652340564 3.15066378465705 2.59979625578436 3.13052693773863 4.15470628938915 3.15184207342633 5.92259720716785 3.48471841849718 6.05399645496829 3.92627185587959 3.48802483307444 5.09465153705983 3.6888404671252 4.50127648475874 3.38020251553063 4.18224303474423 4.9095590167807 3.80537004000326 2.59979625578436 3.87658420002993 3.44518071866167 5.05347064523577 3.72416687134683 5.23988376529948 3.47469189890208 3.65620036502695 7.01246672925607 3.97030664993167 5.21631662540804 3.7445127826073 5.06678363504805 4.98574003949392 2.59979625578436 4.63047580036129 3.64505721057814 4.57220802113288 4.59625364821975 2.59979625578436 4.54329224685563 4.40711821045092 4.07708038990448 4.14915170381383 4.33773428159574 5.72134998944541 3.91366803555386 3.7659137442425 4.51144773910168 3.10979399629646 5.19267965016618 3.58108019770772 2.59979625578436 4.72573132316532 3.50863035512316 3.89148058940699 3.75568684208873 4.95877174651968 5.68625959619877 3.18142001825098 2.59979625578436 4.32047031647615 4.98992400367324 7.23052228734162 3.6848684297321 4.20006188451688 6.17053050513492 3.60268929125403 5.22621795847103 4.95976847168253 3.10899527952792 4.62035446940049 3.45993785358775 5.60772845781571 4.93005506848646 2.59979625578436 6.34335152113759 4.96701236997031 4.41093093049151 5.75240485142769 4.36807137923055 5.76246764260372 3.51092015828471 3.92044577175338 5.0550435268722 3.74225316698286 4.82436308248627 4.84227965876169 4.37840394729619 2.59979625578436 3.68852467857154 5.43284111539091 3.89359831116327 4.79587404593374 5.46680709007916 2.59979625578436 4.82190256382986 4.07961686378241 3.48505988337832 4.23305947155913 3.65661271026855 5.35419196830694 4.19808394818094 3.64140864338203 3.86343053792784 3.52149089330638 5.03969586030573 4.20489095776479 3.43229267361625 4.25153233362284 4.51025954635073 5.47523542505339 5.3900469754228 4.4541781631331 4.90737346267291 3.13594984025197 4.74776381899269 3.6282151163956 4.30942732352246 5.44766603715616 4.39923853806211 5.04438892839517 3.82194434515169 4.39505253815544 5.63413573920444 2.59979625578436 3.78500776541972 3.86786890911461 3.3795575152963 4.35397056859398 3.3939317028683 6.02685866902905 2.59979625578436 3.91655510433263 5.3195590470419 3.3537310595367 4.17749285220669 2.59979625578436 3.4309770644687 4.08119865284047 2.59979625578436 4.06648078862801 3.55792757479529 4.03854513884636 4.77394590774007 3.48658342951114 4.37985794022797 3.61912613435165 5.27379408418707 6.25304219392351 4.02731524103126 5.38939889226657 3.63327636685775 3.90291938238005 5.30431856690523 3.13232547685039 5.41957025310511 3.86455948495139 4.7209527106153 6.1936413730384 4.6202321934558
Manes.07G132100.v6.1 8.02152142253523 7.32249559751276 7.90369166488431 6.83575769841408 7.79042700765898 7.67230602124987 6.93256052693899 7.63703440524902 7.09608721690631 6.95480439744403 7.76226761184997 7.62986902051784 7.09578976468092 6.93803845642129 7.62608657125912 7.30461892601443 7.04651761534874 7.13946566530415 7.39236827753321 7.47346799298023 7.24753041125544 6.99944081580646 7.38136309726045 6.84422146165922 8.04161505125766 7.6831366915656 7.27628830765957 6.33601556334385 7.65303708992188 6.8043327672615 7.24100588488903 6.28686493272522 6.90378183393392 6.74264646836224 8.16454749254692 8.14116701263242 7.08976538011234 7.45140775774377 7.61272449284859 6.86731638874851 7.23147661662503 6.79996134868234 7.55720856205469 6.96207547871962 8.00906717237386 7.3148488550052 6.50843995523018 6.63241837089954 7.70938886528777 8.23661107296997 7.55105732055551 7.01434607378605 7.74740934798532 7.29082431859395 7.4499018941449 7.24408911580999 7.01057260180048 7.60237441763226 6.84725714147287 8.18074414236273 8.43207269698391 7.08518927373546 7.66618934083765 6.83854735850463 8.41001687778444 8.0609737641826 7.07415277557603 6.78367822847335 6.77271131104156 7.27791711264755 7.14124573936931 6.39631179709646 8.4071654076257 7.1951315606854 6.36759454527045 6.66693605692518 7.07234713609885 6.79280014459118 6.85548244227243 8.52398910425621 7.15498330335707 6.48886296606937 7.16741100000848 7.21681436216747 8.22920220200688 7.89349121906306 7.92541966604369 7.55217888098271 6.79839398429814 6.84336766595271 8.3097863528431 7.03896740351656 6.80934429801126 7.00911023312489 7.41062436086895 7.73154790376392 7.6315354035336 6.71087611972304 7.47502423084058 6.57352468404912 7.64615430675223 6.90633395585067 7.22900019639944 7.83112030152558 7.97201391114839 8.22204890528936 7.10230258237118 6.82225082724355 6.40113050911365 7.72531408957012 7.08164922057739 7.13767008234226 6.69280982592438 8.30512513531965 5.67228931414433 7.85603212070833 8.21385900549991 6.93036831979885 6.73554794224251 7.20186462707035 6.70420660092275 7.46131794167829 7.10312668732839 8.05612263196731 7.56104106658677 6.31179763263812 7.55557655493126 6.69469135914614 7.41219226886551 7.11679763375796 7.45766819770477 7.50350083775919 7.1078434942936 8.12696134926348 7.08785367611695 7.8151268428127 7.04547705186199 7.11162850794341 6.76427725535507 6.86636126681799 7.52873822891654 6.94620130628328 6.84867500114609 6.86636403046565 9.2702837992201 9.14350185638746 7.04142748624884 7.02423977687468 7.42341305745333 8.23023530500113 7.69603660476012 6.31665196617019 7.21349638471114 7.052471678181 7.430569135136 7.25479571597075 6.74870821823881 6.55192550833827 7.76149954140696 7.27453158656742 7.5821223803252 7.32934668775632 6.57419113584471 7.75796321337448 7.07945344580026 7.14822398468364 6.77372466395187 6.82262771135474 6.92228915010659 7.61524304864284 7.34429828163488 7.23742092261948 7.6708625358058 8.13692509428037 8.30718284937027 8.23245825926239 7.66307440771607 6.70382816172954 8.07122262991346 8.25444887633543 8.19911238039225 7.58030880181168 7.42436119540737 7.83223760388359 7.88432444099507 7.39927757495197 7.74801483300896 7.7275103409997 7.93524437974029 7.84098531013172 9.17107218710045 7.94299353017488 8.08318845310057 6.74003593237093 7.29909741566655 6.94932644628955 7.68562898056931 6.77166197705573 6.3871677258818 7.5850057095623 6.77597786313336 6.66539201485738 7.50585407717669 6.12757079400635 7.11885274730028 7.54591572225194 6.7938704954265 7.23807514945369 6.91569692505865 7.25211338727444 6.49429274099327 6.92502879741185 5.90728733840303 6.07050917760944 6.85039510919614 6.28827947550816 7.29266445281375 7.35571542163281 7.73142177947161 7.41849368209669 6.41580371117977 7.84447582238177 7.04597752967628 6.65518435020249 7.62137137154762 6.25195972983183 6.12128149900874 6.84979630132725 8.12719984143813 7.79442377274535 6.36989929798423 7.4263017960855 8.05554237532609 6.11319570624667 7.2767398436808 7.39637506146055 7.40218086580915 6.30455515236963 6.74434603537219 6.96762809268305 5.86119508377407 6.85879292378926 6.82173131845247 6.29766663706853 6.56266631536903 6.75356717141175 6.73197494019735 7.08134029571555 6.56491152159564 7.17665430120675 6.45943526152648 6.78167531429337 6.68612578851556 6.61721621840561 7.27638425084734 5.38975120719747 5.07827029939679 6.6948769332578 6.29208088131057 7.57233063988744 6.31892770455442 7.16644031936355 6.6565734746805 6.55212813268229 7.95425848897886 6.41235555826585 6.9737447471975 6.85500991708946 6.20857171305861 6.00016988807501 6.49554555108034 7.480597662916 6.6409043552604 6.08447210911265 6.8794166159733 6.41451216125358 7.64932350185179 7.66267552725394 6.36648207230017 6.07509229975692 6.66205738229982 6.79826934852298 6.7755203858286 7.55590620652067 5.51326722874881 6.38193428331659 7.60735072014686 7.1787337063987 5.91659462682801 6.21363746594098 6.94411394761267 6.31088942772119 6.99989196125228 6.06887598835037 6.01281629829755 6.53432695541427 6.85600203160146 7.19607841510052 5.98358911771657 6.2647712913493 6.54705845191214 6.678660495822 7.22064040158783 6.98333585614322 6.33000650429557 5.73470708672285 6.27163789378388 6.74000355022759 7.18448398409707 6.51778672462038 6.64758478473433 7.59302580777099 6.97025497514424 6.82160555614241 6.52406598123775 7.11776923047433 6.15628951374537 7.17285564928256 6.49895449948341 5.93964063920925 5.6450453350217 6.86046495992077 6.3904220853008 7.30086044983285 6.6943936179612 7.24727869360861 6.13031301053045 6.83751192133806 6.41811896459871 6.32015947997968 5.87213914130263 6.60574572062684 7.17295988287586 5.86944053266336 5.74480459025016 7.06732600012834 6.24210307840109 7.50553443472516 7.38627061396132 6.68141050546651 6.51526934486738 7.48260534753996 6.56266945669541 6.94105754750941 6.27693051848644 7.33547280840836 6.94768675787269 6.45166551299233 6.40149272853671 6.64212938288923 7.21832203116692 6.19972400269027 6.91538162613128 7.55002749914509 6.35134981402861 6.57136296695322 6.84962218723564 6.90439571253057 7.08748302348126 5.52261634481444 6.2988749322443 7.13751058838328 7.09018123326673 7.10672210409084 6.93874949216409 6.78702147788252 6.70001580032668 6.59645602955438 7.43128383927888 6.54413500070674 6.85049743045419 6.64231142128575 7.23262975955117 7.19826528864354 7.02593064133399 6.28585529531468 7.03826369018382 6.52988629270286 7.55048986146601 6.64140182569396 6.45736624541298 7.16847971386807 6.1911946370068 7.35432874664186 6.41345031029085 5.99055576089593 5.96668040806205 7.09396148336253 6.71444023498459 6.69441847720971 6.45892678449841 6.8664971313568 6.39324516443922 5.83052440245622 6.83230273426096 5.8462416881157 7.38990787652915 6.63949509301991 7.18335099229288 5.74964290187161 6.02776401231542 5.24209983591894 6.46973543208942 6.93654887843512 6.88621668956044 6.09580777806722 5.55486611589724 7.14403508400385 7.33357702746509 6.55080745791391 6.78759011818534 6.7205175880861 6.28262814135557 7.1089768686586 6.84333015609181 6.53338305712763 6.22434903781509 7.01861854580087 6.55613486991177 6.29666041026614 5.98254425462913 6.36981402906104 6.90200145101583 6.64111186759545 7.62778463786229 6.98805193534497 7.6031974649981 6.08052674746716 7.48380696518112 6.26125513031438 6.57676221644016 5.71968747163124 6.90619533075367 7.08057739265581 7.35600742690627 6.33048459426687 6.84091037955146 7.09647996081593 7.26648559900256 6.51842187132824 6.23450905173394 6.18270914673423 7.22021245356235 6.76098456110557 6.64103813898338 6.30445295478064 6.75129773906779 6.98003215729814 6.82414450158028 7.46686542231683 6.57997973542967 6.35942093668262 7.27036801239041 6.83009438693791 6.48565353056933 6.7351788727379 6.29268531639648 7.2174110276597 7.47526273386546 6.83542027027708 6.22369663932805 6.19960690833382 6.9730746160331 7.5873417231672 6.69875447177111 6.15752077095468 6.32772203072419 7.02903247400389 6.29499474985566 8.34391612764926 6.66956139769627 6.70043370019693 7.02897234281772 7.46784497758127 7.28799172959715 7.04454234571425 7.02119135100771 7.54121753852106 7.01505957036693 7.00879341553551 6.47160911449939 6.60260279640139 7.65013685810878 7.35361573911697 8.54394938561269 5.98544472890556 7.82636390186491 6.38184984571289 6.73264788583103 7.08088575694771 6.50621508070699 6.16212877492088 7.44541674650301 7.02297650021167 7.6487611608273 6.12113992501482 6.62088895288657 6.03870581816913 5.98441645683169 7.5779667584969 6.55681908183156 6.75803869944968 6.28021454472854 5.48880798952404 6.65803890606606 7.01108501047419 7.76764945335488 7.47304218889679 7.02197776106581 7.89966095725583 6.81424269525691 7.04026078594803 7.26999345089947 6.84035603182684 6.66836066846133 7.04801850449805 6.67718036169158 6.91513641442494 7.37968121298039 7.63792683836461 7.34656114401711 6.68817331733532 7.26201786745346 7.11417922471356 6.45037522333265 6.62722925954546 6.62751739552268 6.28559993437671 7.50424803446818 7.40906125539135 6.97076395533242 6.59805990530062 5.87188972898802 6.36338493794482 6.94844171255742 6.54141544322379 6.4811556691839 6.28851547256003 6.68841653314369 7.45677236700892 6.82182020740424 6.19512484436296 7.54393009678203 6.84389444179335 6.87154278898291 7.46095316683863 6.2713196119979 7.14749110429023 6.0251217268401 7.42538550662784 7.51505905164036 6.45261245247562 6.82208304818825 6.52964568868515 8.98137813108213 7.71113954620235 6.6685684595355 7.98050350591452 7.31226044943593 7.81039827625371 6.6656590119356 5.78605438746338 7.2048987034668 6.94017005774931 8.13030302677259 6.97499490952582 6.91368964639503 6.03718811523669 6.96750946153828 6.41731572594534 8.00566099625321 6.30683682565107 6.52270881366998 7.02018795103754 7.47768502252031 7.21005336198088 7.09072098421241 6.71837304061467 8.42100524769461 6.2881043861588 6.72152412975531 6.2846975561587 6.90293764764023 7.97539867225225 7.91736542105255 6.31245801131011 7.38747527465912 7.98874972083772 5.98272037990308 6.38359682995362 8.33745034069008 6.92593589623797 7.11659737298577 7.18931055186144 6.99699385876938 7.09071073191599 7.65457771766843 5.9804162576739 7.2037626412706 6.87308230841359 6.68674097544005 7.98927035455075 6.23883368541281 6.98216215049305 7.60900574010186 7.66449322043147 7.22437052272706 6.73435166415247 7.1597344255847 7.15268057735743 7.40200050150044 7.78656609473914 6.63487229129168 8.03114294299032 7.17186194517553 7.61848639286742 7.16046900326318 7.45168338338855 7.40048384601692 7.2082468536123 7.64791122599409 7.13559216689314 6.03469372024061 6.24791196917113 5.9121970441709 6.79009323474103 8.57151178039965 6.48924824687045 8.2215609430248 7.39296790598207 6.56406923492481 6.14534705743913 5.67875247083348 7.58682477122166 6.65712584293944 7.49200663736299 6.25954846100114 5.92192135754622 7.14730330343812 6.30817127256586 6.91214185035965 6.542914360379 5.84002156240133 7.57616640983893 6.53663798160778 8.04679497777128 7.71564022270455 6.98462950376759 6.32466497176801 7.37283951345452 8.75593991895113 6.07727109792248 6.77019547201709 6.44653330511226 6.74851226417575 7.07252628215244 7.54454784834994 7.7088603174128 7.32954139523337 8.29345956504513 8.09159218217465 6.40027674719724 6.70363672231277 6.56485167269138 6.71116473955447 7.01178107972504 7.37600497291364 7.03207061521588 6.74679395959851 7.59604358779465 7.14459178593248 7.29521264057478 7.65641375361656 7.36613954091665 6.73374458621324 7.2393167027625 7.50051717642296 7.26476839508277 6.65095066413694 6.68986643876671 7.39994434316622 7.28870072435377 7.42133826431173 7.26703619257097 7.33506594986141 7.20566444168505 6.67805217387276 7.23475576412145 6.23808933028928 5.70220375601524 8.76971786970308 7.54898114545961 6.75118189702843 6.31394002572759 6.55997228586068 6.93676379480245 7.85602834405737 6.50900109670796 6.92082151737779 7.9495333175787 6.86507414236014 6.84867563218121 7.38528868033131 6.48175855570328 7.57091172437773 7.00051328401846 6.89401508629151 6.71054127790224 6.28589152887854 6.4087591452798 5.87118656197531 7.48491266781763 6.1818089759883 6.56362907367792 7.03749969095164 7.38545305919009 6.77903737515305 8.03387452634231 7.14224266803154 6.92718510713523 7.96006113724789 8.00473696574129 7.45148422197169 6.79838995560684 7.75092328835403 7.21786908776539 6.87493128361419 6.22368952433937 6.56726191732046 5.82934295672433 7.98663619125631 6.76489479379971 6.94954215664789 6.90494064380929 7.3388626171521 6.44625397393585 8.22247744328705 7.57886585782695 7.14483470581546 6.7289442420229 7.28436126966836 7.97935245656715 6.11891196108905 6.80789981306028 7.42216864779475 7.72397952124609 9.58277317496548 7.24142468917425 6.76687808606123 7.66478991628969 7.90387733140688 8.45242251854362 7.16007805422524 6.58593361148969 7.87385998939387 7.01673320048677 7.8531189947825 6.40594079571567
Manes.07G132200.v6.1 3.79581891214945 4.12294770149171 6.47565340050302 4.32520715830245 5.21278014245066 4.02067279250175 3.81949299908603 5.13958592327393 3.84534285565884 3.263295019147 4.36209398616916 4.42634021840582 5.64776757864078 5.01313701025272 3.41879698969261 4.20183911611463 4.96763754903746 4.25595750004627 3.91874843080912 2.59979625578436 3.80048506553678 4.84335925108636 5.83955792412527 4.43064455183615 3.79016148847098 3.58052694302842 4.21443061264207 3.92507092375754 4.56231834553539 3.34471773959398 3.9352190520913 5.41494562864626 6.14803373020549 3.43608939074294 3.14570398518928 4.22975881394722 4.68775831137049 5.00942516577332 4.40028234882696 3.54404840770504 4.30187717688871 4.35085294950885 6.233162820528 4.99408348520247 3.19842031549437 3.6266181304827 4.4352073697887 4.48031411248283 4.53181414395082 3.26766221655289 3.82252618082839 4.20773397072069 5.96038225866637 4.97915584010028 2.59979625578436 3.55678748547211 4.00329824664366 5.58476719836783 4.67978478050335 2.59979625578436 3.71856906465735 4.14452594058447 5.00623189482606 2.59979625578436 3.15500955286225 3.98944661928918 4.22783267513302 5.2103345313961 4.43422888313979 3.14104836382465 4.03590089450128 4.10305699736415 4.70163981646097 5.8166066397783 2.59979625578436 4.78876379136237 4.4421290899167 4.64305195648199 3.29249169049875 3.10989770956048 4.46917349746849 4.09350044620337 4.72029402468969 4.70573458748037 3.59250871737335 4.75348635040299 3.38070984509346 4.82148214066461 4.00153453099075 3.92778715701163 3.24973940342139 3.37075857297035 5.6659474243681 3.9774066105883 2.59979625578436 3.57536345356011 4.50254463240906 3.95058058499825 6.43061506374484 4.26615951604684 3.42255166707302 4.14226299040632 4.74303147123863 6.61150419465824 2.59979625578436 4.7740377040685 5.03991363262516 4.16587954051311 3.9381579419355 4.2670741884763 3.96557275266778 4.04294978892074 4.60317680131165 4.41749325203936 2.59979625578436 3.54772472454507 4.5225967504423 4.30346923398731 5.37610169529751 5.05484781506859 3.67178564751051 4.60317914207442 3.96473042717814 5.04657409249893 4.04544993850666 2.59979625578436 3.86157560799769 3.21516294932886 4.73248058554761 3.67860899381931 4.21305026724647 3.42111300273466 4.6266082385449 5.35033260054531 4.81487174280108 4.31258487897756 2.59979625578436 4.06754010972667 4.97463346807464 4.12443202986697 2.59979625578436 4.21154493928403 4.6484013764836 6.74437283144938 4.06185090899447 3.44853243386928 3.39788747209717 4.37290165543636 6.29852792065519 2.59979625578436 4.7434366805085 4.0743073719741 3.87869626984486 6.44113886230454 4.26669918164942 2.59979625578436 4.75529956405342 4.44484277200298 4.77453364929519 3.48059009761494 3.40808966416724 3.22095379729571 4.28724935013667 6.45360566069961 2.59979625578436 3.84272398019811 2.59979625578436 4.11170378175604 6.05100434830062 4.28099621270788 3.17915297907334 3.51860111759208 4.26216570186508 6.73703304357276 4.93705525985195 4.14229331024452 3.39302171797744 4.08318979598926 5.18545856446421 2.59979625578436 3.50239511963957 4.32702693080417 5.58751811451052 5.52188541706258 4.64747589463658 3.64460247717229 4.05133681080587 5.24253093634108 6.94306633427182 4.64354732771275 3.09391014913098 6.53246894307549 3.69550203293633 4.27776866776854 6.4071624474801 4.84528300944515 3.94485626633969 3.52246435195984 3.72991322685409 5.86146992119107 4.5675325719494 3.32419446547007 4.04826925530246 5.40871168023656 7.28804074510963 6.10587926450014 4.33279838039556 3.22829425332205 4.52813866141475 7.00582758566503 5.72152115949464 4.0888522953627 3.73616914873223 4.71871825185059 4.67128176347955 4.54588066137583 3.58798918021776 3.65561143551051 5.19878403319461 4.96226054003567 4.34821543869108 3.74469268855702 2.59979625578436 3.92115063075171 5.85950979507299 4.43675566404838 4.31843382324052 3.35455894485225 2.59979625578436 5.83746477627495 4.33149077078377 3.5254198690814 2.59979625578436 2.59979625578436 4.85075143742793 4.51591187026102 3.38697297193438 3.76994895807987 4.00536962002532 5.2098222909221 4.5909319286947 3.74827886475334 4.46965899786698 3.64407670953844 4.86313481320769 4.20907845683951 2.59979625578436 3.92858886645085 4.10097326528445 4.56867077013417 4.48204537933191 3.67861131213525 4.16341129940291 5.06532499975077 5.05989128718973 3.48593425868481 2.59979625578436 3.18760828080912 3.99697679387777 5.57348043171676 2.59979625578436 2.59979625578436 3.61779196529466 3.76378988163664 5.40178448425281 3.92356711866944 4.14787459964064 4.71533291012002 4.41633021005739 4.53314290254538 3.74325278155985 3.78294801687789 3.67438517565565 4.60155135926993 4.02970866209538 3.89903763399501 3.49834410633833 2.59979625578436 3.79793381884116 3.68612898194097 4.829855842968 4.47768400667064 3.39696096412707 3.58284287608087 4.60624524558677 4.17450065722305 4.00623011513918 3.85678697401281 2.59979625578436 5.06280329238417 4.98408791125674 4.30443335200009 3.94020538747076 3.43641674032279 3.64350806188927 4.98959026293222 4.2516320753425 3.56601381190976 4.18763574682705 3.96708738574438 5.16517103855243 4.89978814307419 4.05051050385255 2.59979625578436 3.83366973273459 5.09410946156782 3.88996621266139 2.59979625578436 3.95544129396137 3.53442076232412 5.50055048214485 3.9071059728123 3.02411260142883 2.59979625578436 4.23418702027811 5.37863126045924 4.35387864999991 3.20827003153473 3.86855734942752 3.16981088905528 4.59603085229524 2.59979625578436 2.59979625578436 3.82954128591687 4.83223615492475 5.75979300258257 3.77853098325696 3.4385730909892 4.31519820771337 4.30304237315679 3.93102905613678 3.14710624753656 2.59979625578436 2.59979625578436 3.88217079891568 5.68075938132351 4.65497278964999 3.55457857212675 3.88328750845331 3.09304328024829 5.43795512540576 2.59979625578436 3.13261469345293 3.33517525269574 4.39481134649749 5.14741890498286 5.09776701784059 3.40627957054017 3.1933542419055 4.4094347953011 5.1991944910678 3.88724372928017 3.15916706065669 3.20704156102309 5.11764759860818 4.6586330315058 4.6593180930254 3.24897275233119 4.93410677932444 4.542980888376 5.470751383598 2.59979625578436 3.47565525924005 3.19836810956745 4.04260489041196 4.80393477612059 4.37013922860446 3.10996514328171 3.92777041351893 3.70128163420346 5.11941016098664 4.88141738794279 4.46447550264307 3.68707305654287 3.66154325580684 4.97549146172689 6.29415149202219 4.25496845764982 3.96948602833628 4.23542959364839 4.38329724643296 5.61341964415878 5.62701814590514 3.99884989132693 3.57160092862148 4.97398151915739 4.73796697708051 4.68917482556339 3.26768129077464 3.49604567278014 3.88545825039556 5.53260901940399 4.61060344818535 6.12942691511825 2.59979625578436 4.4569336025263 5.43252441076611 3.84420953969698 3.77334939914147 3.52286694781948 4.4598327384866 3.90837326798078 4.54670517287729 3.99741940809082 3.16746079526105 4.66129711155231 4.28079282277433 4.68404355364971 4.24211915540633 4.31275261534614 4.9513991278885 6.72948145713339 5.96335006911448 5.23584823503464 4.55052264915921 4.24250336522236 5.3036236592755 4.89979979504615 3.13125931646859 4.55038216085847 4.93195600018434 5.3574331636754 4.57391303216029 3.43006726886568 3.90895482947539 4.11718707303016 5.99303934119373 4.27595311998577 3.44261754966494 4.28817144464823 4.00299839987978 5.03647542379409 4.76304865248666 3.35334699951933 2.59979625578436 3.72476496377402 4.6278574683894 4.34730646413874 3.89507257419452 3.73239061372913 3.46018629838077 4.30765855384145 4.72049628708444 3.43303792983199 2.59979625578436 3.51685343953971 5.77683682008353 4.40479134559428 2.59979625578436 3.26967113465158 3.63820398386121 6.16004079577735 3.22556948593357 2.59979625578436 4.21859487092253 4.48040827933958 4.18977087068423 4.20949564171791 2.59979625578436 3.62110143186392 2.59979625578436 5.33375863677632 4.38565278235351 3.47010227507714 3.25910669545783 3.89736573842457 5.56067911224676 5.23020173262537 3.53231847300873 5.05597511238871 3.90347240817075 4.63024924495508 5.00930799017287 5.00852165908514 4.10071414215578 3.86603275622437 5.13078286962257 3.56431211964338 4.44006487115558 3.37057561147686 4.83882305447477 3.97446027830906 4.53173998218309 4.52956853056321 3.29459327228905 3.97935340636274 6.3811581025713 4.48099037880939 3.25651977128008 3.72925921589969 5.07850441223061 3.58311592753866 6.73408200213754 4.05485792033728 4.51112045893624 4.91865725056948 5.26404171552699 6.05822811316232 4.05522122960413 5.69866623035437 2.59979625578436 5.2268052845239 4.24335595834371 3.79223580108878 4.19394616087251 4.00913108774672 4.02740720640464 5.23410097386265 4.36547338454204 3.6202419437708 4.96587890421675 4.11114275804066 6.27423391887052 4.22708239241434 2.59979625578436 3.78867056354692 4.24892851258154 5.50686248939339 4.69013027837043 3.94615840815916 3.77494877884267 4.96571203965653 6.04797809269001 4.38713898327236 2.59979625578436 3.38765383122753 5.70252052491496 4.75117950950394 5.29325863473296 4.5920426532213 4.86260966489813 4.8386661458083 4.07610262253957 4.17273312156902 3.18881389019315 3.83474105676612 4.92208039350401 6.28851547256003 4.63119824903854 4.63442388738171 3.22721475254557 4.32666897232479 6.76601003579421 3.7855263411884 4.89590508814138 5.38972067312583 4.16860110615025 5.98892839100809 4.39882080243722 3.13864089446275 4.90179699403899 4.41650519238326 5.33356210802036 4.17034776201072 3.67968789655313 2.59979625578436 3.58127728083477 5.60835352713628 5.20880307167609 3.54390746209038 4.44628816343821 3.76896098642364 5.62630288561325 4.23335883399656 4.60354323880046 3.89557230081773 3.2004768242502 3.47843854242518 4.9492626575227 4.32596008537443 3.52334337481004 3.1839706467237 2.59979625578436 4.79479374779162 4.3313064201971 3.78906326114918 4.32708618317185 3.66593204232818 5.16789998055514 4.38275651510986 3.46235777925282 3.84733536790994 3.47100709436022 4.00275956445404 3.71122255122726 3.60066604531036 3.28089785406808 3.87627587420941 4.86149431091081 3.76352785207796 3.52399980726882 3.81657459978915 4.23719193504669 4.7668738664419 5.13152559850499 4.13856444306581 3.39636938341973 3.98913164878897 5.00364672586992 5.55445011610562 3.80382251832949 4.56428816986309 4.46432671092422 4.83551694937369 4.84892619904114 2.59979625578436 3.96904596458225 4.25129471308299 5.38774130070002 5.26447320474418 4.15074057416713 3.6888404671252 4.7194848954839 5.49947227729254 4.28086267590759 2.59979625578436 4.65794199557539 2.59979625578436 4.3547347075554 4.13117768021568 3.11863948399305 5.36606373191259 5.09099670691498 3.95414086578989 3.46856026701611 3.22322736688131 3.79716551795672 5.21631662540804 3.98502212357155 3.24925207574573 2.59979625578436 3.71664159246952 4.15069733872885 4.98822416000786 4.20011875794382 2.59979625578436 2.59979625578436 4.07158411044521 2.59979625578436 3.6661895749198 2.59979625578436 4.64225278268391 3.93630430115781 4.52969930026213 3.64820718768316 2.59979625578436 3.60467421168305 4.66067328485122 3.96314819633817 2.59979625578436 4.098100321408 3.50863035512316 4.09738001091924 4.71826804110652 4.45740308258607 3.51194589800682 3.74095456484091 6.50185653103526 3.67495035924399 4.59768826054853 3.32868425701424 4.26259405901147 4.85894250596038 4.04315503667217 5.48692581268701 4.24397311323965 2.59979625578436 3.47295221299192 4.02838372931525 4.97136114283426 4.27553572170227 3.87462970414381 3.18764437601324 3.69424802388849 5.55194308289289 4.17518409601352 3.28474754635573 4.63914738998385 4.50765693591651 4.71247018147882 4.19224191045922 3.65934735605141 3.98234796672953 4.32901347974096 5.79559601452496 3.99133476254339 2.59979625578436 2.59979625578436 2.59979625578436 4.29512667387151 2.59979625578436 4.97389507045831 4.02325558256586 4.06308466702469 5.44146599018984 4.85340112589337 4.38693887252691 3.94552843496954 3.83058458081139 5.30080815646684 3.86268534291012 3.38871823839132 2.59979625578436 4.86900298679845 5.75266812414165 5.08174784599893 4.17443433286362 3.6723757901802 4.75418929193671 6.89365054793433 3.95303294201769 3.97866198404503 3.97396347201287 4.61052090343019 5.48279140716944 4.48747596648101 3.71512645345224 4.09791810019352 3.13558510809591 5.64881114871229 3.12751666884428 3.26704859034321 2.59979625578436 4.13821543031849 3.24895042512516 3.15448378042256 3.45040100491848 4.50795195194714 4.38421152707489 3.49882113101628 4.75454482700421 3.80587184726714 3.3537310595367 2.59979625578436 6.43789717432484 3.4309770644687 3.11287055727565 3.94602480720895 5.7375008858055 4.14335558202267 4.76198790516331 3.21122222670659 3.48658342951114 4.31198942368015 5.33017141807581 4.51729558238497 3.22438648604129 3.78028546879817 3.88192922029148 5.14701476656501 4.17168768980405 3.61796802068616 3.64772177115844 5.18912234357239 5.06028164379437 3.54902121927956 3.89884175756678 4.04117758115147
Manes.07G132300.v6.1 2.59979625578436 2.59979625578436 2.59979625578436 3.50016072193926 2.59979625578436 2.59979625578436 2.59979625578436 2.59979625578436 2.59979625578436 2.59979625578436 2.59979625578436 2.59979625578436 2.59979625578436 2.59979625578436 2.59979625578436 2.59979625578436 2.59979625578436 2.59979625578436 2.59979625578436 2.59979625578436 2.59979625578436 2.59979625578436 2.59979625578436 3.72812292938955 3.14413877371066 2.59979625578436 2.59979625578436 2.59979625578436 2.59979625578436 2.59979625578436 2.59979625578436 2.59979625578436 2.59979625578436 2.59979625578436 2.59979625578436 2.59979625578436 2.59979625578436 2.59979625578436 2.59979625578436 2.59979625578436 2.59979625578436 2.59979625578436 3.18911703177846 2.59979625578436 2.59979625578436 2.59979625578436 2.59979625578436 2.59979625578436 2.59979625578436 2.59979625578436 2.59979625578436 3.25791388366613 2.59979625578436 3.24874933285914 2.59979625578436 2.59979625578436 2.59979625578436 2.59979625578436 2.59979625578436 2.59979625578436 2.59979625578436 2.59979625578436 2.59979625578436 2.59979625578436 2.59979625578436 2.59979625578436 2.59979625578436 2.59979625578436 2.59979625578436 2.59979625578436 2.59979625578436 2.59979625578436 2.59979625578436 2.59979625578436 2.59979625578436 2.59979625578436 3.49723216096386 3.06039705082243 2.59979625578436 2.59979625578436 2.59979625578436 2.59979625578436 2.59979625578436 2.59979625578436 2.59979625578436 2.59979625578436 2.59979625578436 2.59979625578436 2.59979625578436 2.59979625578436 2.59979625578436 2.59979625578436 2.59979625578436 3.10301656909335 2.59979625578436 2.59979625578436 2.59979625578436 2.59979625578436 3.34036722524951 2.59979625578436 2.59979625578436 2.59979625578436 2.59979625578436 2.59979625578436 2.59979625578436 2.59979625578436 3.06791173847519 2.59979625578436 2.59979625578436 2.59979625578436 2.59979625578436 2.59979625578436 2.59979625578436 2.59979625578436 2.59979625578436 2.59979625578436 2.59979625578436 2.59979625578436 2.59979625578436 2.59979625578436 2.59979625578436 2.59979625578436 2.59979625578436 2.59979625578436 2.59979625578436 2.59979625578436 2.59979625578436 2.59979625578436 2.59979625578436 2.59979625578436 2.59979625578436 2.59979625578436 2.59979625578436 2.59979625578436 2.59979625578436 2.59979625578436 2.59979625578436 2.59979625578436 2.59979625578436 2.59979625578436 2.59979625578436 2.59979625578436 2.59979625578436 3.03461879545996 3.31164659151673 2.59979625578436 2.59979625578436 2.59979625578436 3.26575909677216 2.59979625578436 2.59979625578436 2.59979625578436 3.09669850574795 3.458446002092 2.59979625578436 2.59979625578436 2.59979625578436 2.59979625578436 3.07495913220232 3.32259926914112 2.59979625578436 2.59979625578436 2.59979625578436 3.07587858392687 2.59979625578436 2.59979625578436 2.59979625578436 2.59979625578436 2.59979625578436 2.59979625578436 2.59979625578436 2.59979625578436 2.59979625578436 2.59979625578436 3.47017978033751 2.59979625578436 2.59979625578436 3.11361203837832 2.59979625578436 2.59979625578436 2.59979625578436 2.59979625578436 2.59979625578436 2.9940602321428 2.59979625578436 2.59979625578436 2.59979625578436 2.59979625578436 3.36040777907706 3.03334130892695 2.59979625578436 3.21599979350751 2.59979625578436 2.59979625578436 3.10743416573937 2.59979625578436 2.59979625578436 2.59979625578436 2.59979625578436 2.59979625578436 2.59979625578436 2.59979625578436 2.59979625578436 2.59979625578436 2.59979625578436 2.59979625578436 2.59979625578436 2.59979625578436 2.59979625578436 3.20579552351965 2.59979625578436 2.59979625578436 2.59979625578436 2.59979625578436 2.59979625578436 2.59979625578436 2.59979625578436 2.59979625578436 2.59979625578436 2.59979625578436 2.59979625578436 2.59979625578436 2.59979625578436 2.59979625578436 2.59979625578436 2.59979625578436 2.59979625578436 2.59979625578436 2.59979625578436 2.59979625578436 2.59979625578436 2.59979625578436 2.59979625578436 2.59979625578436 2.59979625578436 2.59979625578436 2.59979625578436 2.59979625578436 2.59979625578436 2.59979625578436 2.59979625578436 2.59979625578436 2.59979625578436 2.59979625578436 2.59979625578436 2.59979625578436 2.59979625578436 2.59979625578436 2.59979625578436 2.59979625578436 2.59979625578436 2.59979625578436 3.17623298287933 2.59979625578436 2.59979625578436 3.32702834205485 2.59979625578436 2.59979625578436 2.59979625578436 2.59979625578436 2.59979625578436 2.59979625578436 2.59979625578436 2.59979625578436 2.59979625578436 2.59979625578436 2.59979625578436 2.59979625578436 2.59979625578436 2.59979625578436 2.59979625578436 2.59979625578436 2.59979625578436 2.59979625578436 2.59979625578436 2.59979625578436 2.59979625578436 2.59979625578436 2.59979625578436 2.59979625578436 3.09920040061693 2.59979625578436 2.59979625578436 2.59979625578436 2.59979625578436 2.59979625578436 2.59979625578436 2.59979625578436 2.59979625578436 2.59979625578436 2.59979625578436 2.59979625578436 2.59979625578436 2.59979625578436 2.59979625578436 2.59979625578436 2.59979625578436 2.59979625578436 2.59979625578436 2.59979625578436 2.59979625578436 2.59979625578436 2.59979625578436 2.59979625578436 2.59979625578436 2.59979625578436 2.59979625578436 2.59979625578436 2.59979625578436 3.53442076232412 3.19008785338756 2.59979625578436 2.59979625578436 2.59979625578436 2.59979625578436 2.59979625578436 2.59979625578436 2.59979625578436 2.59979625578436 2.59979625578436 2.59979625578436 2.59979625578436 2.59979625578436 2.59979625578436 2.59979625578436 2.59979625578436 2.59979625578436 2.59979625578436 2.59979625578436 2.59979625578436 2.59979625578436 2.59979625578436 2.59979625578436 2.59979625578436 2.59979625578436 2.59979625578436 2.59979625578436 2.59979625578436 2.59979625578436 2.59979625578436 2.59979625578436 2.59979625578436 2.59979625578436 2.59979625578436 3.17283095979864 2.59979625578436 2.59979625578436 2.59979625578436 2.59979625578436 2.59979625578436 2.59979625578436 2.59979625578436 2.59979625578436 2.59979625578436 2.59979625578436 2.59979625578436 2.59979625578436 3.06075262526231 3.15022104454705 2.59979625578436 2.59979625578436 2.59979625578436 2.59979625578436 2.59979625578436 2.59979625578436 2.59979625578436 2.59979625578436 2.59979625578436 2.59979625578436 2.59979625578436 2.59979625578436 2.59979625578436 2.59979625578436 2.59979625578436 2.59979625578436 2.59979625578436 3.29914297901095 2.59979625578436 2.59979625578436 2.59979625578436 2.59979625578436 2.59979625578436 2.59979625578436 2.59979625578436 2.59979625578436 2.59979625578436 2.59979625578436 2.59979625578436 2.59979625578436 2.59979625578436 2.59979625578436 2.59979625578436 2.59979625578436 2.59979625578436 2.59979625578436 2.59979625578436 2.59979625578436 2.59979625578436 2.59979625578436 2.59979625578436 2.59979625578436 3.37221118168512 2.59979625578436 2.59979625578436 2.59979625578436 2.59979625578436 2.59979625578436 2.59979625578436 2.59979625578436 2.59979625578436 2.59979625578436 2.59979625578436 2.59979625578436 2.59979625578436 2.59979625578436 2.59979625578436 2.59979625578436 2.59979625578436 2.59979625578436 2.59979625578436 2.59979625578436 2.59979625578436 2.59979625578436 2.59979625578436 2.59979625578436 2.59979625578436 2.59979625578436 2.59979625578436 2.59979625578436 2.59979625578436 2.59979625578436 2.59979625578436 3.07202167120568 2.59979625578436 2.59979625578436 2.59979625578436 2.59979625578436 2.59979625578436 2.59979625578436 2.59979625578436 2.59979625578436 2.59979625578436 2.59979625578436 2.59979625578436 2.59979625578436 2.59979625578436 3.2656464759195 2.59979625578436 2.59979625578436 2.59979625578436 2.59979625578436 3.07306420648377 2.59979625578436 2.59979625578436 2.59979625578436 2.59979625578436 2.59979625578436 2.59979625578436 2.59979625578436 2.59979625578436 2.59979625578436 2.59979625578436 2.59979625578436 2.59979625578436 2.59979625578436 2.59979625578436 2.59979625578436 2.59979625578436 2.59979625578436 2.59979625578436 2.59979625578436 2.59979625578436 2.59979625578436 2.59979625578436 2.59979625578436 2.59979625578436 2.59979625578436 2.59979625578436 2.59979625578436 2.59979625578436 2.59979625578436 2.59979625578436 2.59979625578436 2.59979625578436 2.59979625578436 2.59979625578436 2.59979625578436 2.59979625578436 2.59979625578436 2.59979625578436 2.59979625578436 2.59979625578436 3.37602505743054 2.59979625578436 2.59979625578436 2.59979625578436 2.59979625578436 2.59979625578436 2.59979625578436 2.59979625578436 2.59979625578436 2.59979625578436 3.11976522407249 2.59979625578436 2.59979625578436 2.59979625578436 2.59979625578436 2.59979625578436 2.59979625578436 2.59979625578436 2.59979625578436 2.59979625578436 2.59979625578436 2.59979625578436 2.59979625578436 2.59979625578436 3.23026995721046 2.59979625578436 2.59979625578436 2.59979625578436 2.59979625578436 3.13561726277176 2.59979625578436 2.59979625578436 2.59979625578436 2.59979625578436 2.59979625578436 2.59979625578436 2.59979625578436 2.59979625578436 2.59979625578436 2.59979625578436 2.59979625578436 2.59979625578436 2.59979625578436 2.59979625578436 2.59979625578436 3.56736478650805 2.59979625578436 2.59979625578436 2.59979625578436 2.59979625578436 3.12386348523869 2.59979625578436 2.59979625578436 2.59979625578436 2.59979625578436 3.10937730926642 2.59979625578436 2.59979625578436 2.59979625578436 2.59979625578436 3.20381007552223 2.59979625578436 2.59979625578436 2.59979625578436 2.59979625578436 2.59979625578436 2.59979625578436 2.59979625578436 2.59979625578436 2.59979625578436 2.59979625578436 2.59979625578436 2.59979625578436 2.59979625578436 2.59979625578436 2.59979625578436 2.59979625578436 2.59979625578436 2.59979625578436 2.59979625578436 2.59979625578436 2.59979625578436 2.59979625578436 2.59979625578436 2.59979625578436 2.59979625578436 2.59979625578436 3.89806602983649 2.59979625578436 2.59979625578436 2.59979625578436 2.59979625578436 2.59979625578436 2.59979625578436 2.59979625578436 2.59979625578436 3.04710913781508 2.59979625578436 2.59979625578436 2.59979625578436 3.07652576753501 2.59979625578436 2.59979625578436 2.59979625578436 2.59979625578436 2.59979625578436 2.59979625578436 2.59979625578436 2.59979625578436 2.59979625578436 2.59979625578436 2.59979625578436 2.59979625578436 2.59979625578436 2.59979625578436 2.59979625578436 3.32636466370826 2.59979625578436 2.59979625578436 2.59979625578436 2.59979625578436 2.59979625578436 2.59979625578436 2.59979625578436 2.59979625578436 2.59979625578436 2.59979625578436 3.20178576582288 2.59979625578436 3.17254904508025 2.59979625578436 2.59979625578436 2.59979625578436 2.59979625578436 2.59979625578436 2.59979625578436 2.59979625578436 2.59979625578436 2.59979625578436 2.59979625578436 2.59979625578436 2.59979625578436 2.59979625578436 2.59979625578436 2.59979625578436 2.59979625578436 2.59979625578436 3.6661895749198 3.170552578228 2.59979625578436 2.59979625578436 2.59979625578436 2.59979625578436 2.59979625578436 2.59979625578436 2.59979625578436 2.59979625578436 2.59979625578436 2.59979625578436 2.59979625578436 2.59979625578436 2.59979625578436 2.59979625578436 2.59979625578436 2.59979625578436 2.59979625578436 2.59979625578436 2.59979625578436 2.59979625578436 2.59979625578436 2.59979625578436 2.59979625578436 3.51826406352103 2.59979625578436 2.59979625578436 2.59979625578436 2.59979625578436 2.59979625578436 2.59979625578436 2.59979625578436 2.59979625578436 2.59979625578436 2.59979625578436 2.59979625578436 2.59979625578436 2.59979625578436 2.59979625578436 2.59979625578436 2.59979625578436 2.59979625578436 2.59979625578436 3.08778501908917 3.02276451142146 2.59979625578436 2.59979625578436 2.59979625578436 2.59979625578436 2.59979625578436 2.59979625578436 2.59979625578436 2.59979625578436 3.17310155599223 2.59979625578436 2.59979625578436 2.59979625578436 2.59979625578436 2.59979625578436 2.59979625578436 3.12901589028519 2.59979625578436 2.59979625578436 2.59979625578436 2.59979625578436 2.59979625578436 2.59979625578436 2.59979625578436 3.10048140825537 3.70817243565136 3.22256664660478 2.59979625578436 2.59979625578436 2.59979625578436 2.59979625578436 2.59979625578436 2.59979625578436 2.59979625578436 2.59979625578436 3.15933397875847 2.59979625578436 2.59979625578436 2.59979625578436 2.59979625578436 2.59979625578436 2.59979625578436 2.59979625578436 2.59979625578436 2.59979625578436 2.59979625578436 2.59979625578436 2.59979625578436 2.59979625578436 2.59979625578436 2.59979625578436 2.59979625578436 2.59979625578436 2.59979625578436 2.59979625578436 2.59979625578436 2.59979625578436 2.59979625578436 2.59979625578436 2.59979625578436 2.59979625578436 2.59979625578436 2.59979625578436 2.59979625578436 2.59979625578436 2.59979625578436 2.59979625578436 2.59979625578436 2.59979625578436 2.59979625578436 2.59979625578436 3.08078529881836 2.59979625578436 2.59979625578436
Manes.07G132400.v6.1 2.59979625578436 2.59979625578436 2.59979625578436 2.59979625578436 2.59979625578436 2.59979625578436 2.59979625578436 3.11445218865464 2.59979625578436 2.59979625578436 2.59979625578436 2.59979625578436 3.62046441831223 2.59979625578436 2.59979625578436 2.59979625578436 2.59979625578436 2.59979625578436 2.59979625578436 2.59979625578436 2.59979625578436 2.59979625578436 2.59979625578436 2.59979625578436 2.59979625578436 2.59979625578436 2.59979625578436 2.59979625578436 2.59979625578436 2.59979625578436 2.59979625578436 2.59979625578436 2.59979625578436 2.59979625578436 2.59979625578436 2.59979625578436 2.59979625578436 2.59979625578436 2.59979625578436 2.59979625578436 2.59979625578436 2.59979625578436 2.59979625578436 2.59979625578436 2.59979625578436 2.59979625578436 2.59979625578436 2.59979625578436 2.59979625578436 2.59979625578436 2.59979625578436 2.59979625578436 2.59979625578436 2.59979625578436 2.59979625578436 2.59979625578436 2.59979625578436 2.59979625578436 2.59979625578436 2.59979625578436 2.59979625578436 2.59979625578436 3.46883305524788 2.59979625578436 2.59979625578436 2.59979625578436 2.59979625578436 2.59979625578436 2.59979625578436 2.59979625578436 2.59979625578436 2.59979625578436 3.35537191096595 2.59979625578436 2.59979625578436 2.59979625578436 2.59979625578436 2.59979625578436 2.59979625578436 2.59979625578436 2.59979625578436 2.59979625578436 2.59979625578436 2.59979625578436 2.59979625578436 2.59979625578436 2.59979625578436 2.59979625578436 2.59979625578436 2.59979625578436 2.59979625578436 2.59979625578436 2.59979625578436 2.59979625578436 2.59979625578436 2.59979625578436 2.59979625578436 2.59979625578436 2.59979625578436 2.59979625578436 2.59979625578436 2.59979625578436 2.59979625578436 2.59979625578436 2.59979625578436 2.59979625578436 2.59979625578436 2.59979625578436 2.59979625578436 2.59979625578436 2.59979625578436 2.59979625578436 2.59979625578436 2.59979625578436 2.59979625578436 2.59979625578436 2.59979625578436 2.59979625578436 3.85500889088999 2.59979625578436 2.59979625578436 2.59979625578436 2.59979625578436 2.59979625578436 3.03316965666899 2.59979625578436 2.59979625578436 2.59979625578436 2.59979625578436 2.59979625578436 2.59979625578436 2.59979625578436 2.59979625578436 4.08778891120065 2.59979625578436 2.59979625578436 2.59979625578436 2.59979625578436 3.11715769885859 2.59979625578436 2.59979625578436 2.59979625578436 2.59979625578436 2.59979625578436 2.59979625578436 2.59979625578436 2.59979625578436 2.59979625578436 2.59979625578436 2.59979625578436 2.59979625578436 2.59979625578436 2.59979625578436 2.59979625578436 2.59979625578436 2.59979625578436 2.59979625578436 2.59979625578436 3.07495913220232 2.59979625578436 2.59979625578436 2.59979625578436 2.59979625578436 2.59979625578436 2.59979625578436 2.59979625578436 2.59979625578436 2.59979625578436 2.59979625578436 2.59979625578436 2.59979625578436 2.59979625578436 2.59979625578436 2.59979625578436 2.59979625578436 2.59979625578436 2.59979625578436 2.59979625578436 3.28761616215826 2.59979625578436 2.59979625578436 2.59979625578436 2.59979625578436 3.69213656438626 2.59979625578436 2.59979625578436 2.59979625578436 2.59979625578436 2.59979625578436 2.59979625578436 2.59979625578436 2.59979625578436 2.59979625578436 2.59979625578436 2.59979625578436 2.59979625578436 2.59979625578436 2.59979625578436 2.59979625578436 3.41874749654539 2.59979625578436 2.59979625578436 2.59979625578436 2.59979625578436 2.59979625578436 2.59979625578436 2.59979625578436 2.59979625578436 2.59979625578436 2.59979625578436 2.59979625578436 2.59979625578436 2.59979625578436 2.59979625578436 3.23226733660521 2.59979625578436 2.59979625578436 2.59979625578436 2.59979625578436 3.4427930809436 2.59979625578436 2.59979625578436 2.59979625578436 2.59979625578436 4.10458958560356 2.59979625578436 2.59979625578436 2.59979625578436 2.59979625578436 3.36755256724442 2.59979625578436 2.59979625578436 2.59979625578436 2.59979625578436 2.59979625578436 2.59979625578436 2.59979625578436 2.59979625578436 2.59979625578436 4.25748311823964 2.59979625578436 2.59979625578436 2.59979625578436 2.59979625578436 2.59979625578436 2.59979625578436 2.59979625578436 2.59979625578436 2.59979625578436 3.39303938594947 2.59979625578436 2.59979625578436 2.59979625578436 2.59979625578436 4.18821558081253 2.59979625578436 2.59979625578436 2.59979625578436 2.59979625578436 5.02501335280427 2.59979625578436 2.59979625578436 2.59979625578436 2.59979625578436 3.65228365178192 2.59979625578436 2.59979625578436 2.59979625578436 2.59979625578436 3.415894803482 2.59979625578436 2.59979625578436 2.59979625578436 2.59979625578436 3.52565598760109 2.59979625578436 2.59979625578436 2.59979625578436 2.59979625578436 2.59979625578436 4.57199177844518 2.59979625578436 2.59979625578436 2.59979625578436 2.59979625578436 2.59979625578436 2.59979625578436 2.59979625578436 2.59979625578436 2.59979625578436 3.41150002700353 2.59979625578436 2.59979625578436 2.59979625578436 2.59979625578436 4.00124483017607 2.59979625578436 2.59979625578436 2.59979625578436 2.59979625578436 3.86351406872335 2.59979625578436 2.59979625578436 2.59979625578436 2.59979625578436 4.04433301292154 2.59979625578436 2.59979625578436 2.59979625578436 2.59979625578436 4.92934685554278 2.59979625578436 2.59979625578436 2.59979625578436 2.59979625578436 3.50726645208533 2.59979625578436 2.59979625578436 2.59979625578436 2.59979625578436 3.6159717350813 2.59979625578436 2.59979625578436 2.59979625578436 2.59979625578436 4.10626143757148 2.59979625578436 2.59979625578436 2.59979625578436 3.16658773388875 2.59979625578436 2.59979625578436 2.59979625578436 2.59979625578436 2.59979625578436 3.89264417556316 2.59979625578436 2.59979625578436 2.59979625578436 2.59979625578436 2.59979625578436 2.59979625578436 2.59979625578436 2.59979625578436 2.59979625578436 2.59979625578436 2.59979625578436 2.59979625578436 2.59979625578436 2.59979625578436 2.59979625578436 2.59979625578436 2.59979625578436 2.59979625578436 2.59979625578436 3.85223087469537 2.59979625578436 2.59979625578436 2.59979625578436 2.59979625578436 4.06457928231028 2.59979625578436 2.59979625578436 2.59979625578436 3.03225364507438 3.75649269451686 2.59979625578436 2.59979625578436 2.59979625578436 2.59979625578436 2.59979625578436 2.59979625578436 2.59979625578436 2.59979625578436 2.59979625578436 2.59979625578436 3.49698718962251 2.59979625578436 2.59979625578436 2.59979625578436 2.59979625578436 4.69589746013564 2.59979625578436 2.59979625578436 2.59979625578436 2.59979625578436 2.59979625578436 2.59979625578436 2.59979625578436 2.59979625578436 2.59979625578436 2.59979625578436 2.59979625578436 2.59979625578436 2.59979625578436 2.59979625578436 3.86946318941852 2.59979625578436 2.59979625578436 2.59979625578436 2.59979625578436 3.14919715036927 2.59979625578436 2.59979625578436 2.59979625578436 2.59979625578436 2.59979625578436 2.59979625578436 2.59979625578436 2.59979625578436 2.59979625578436 2.59979625578436 2.59979625578436 2.59979625578436 2.59979625578436 2.59979625578436 3.29886172274126 2.59979625578436 2.59979625578436 2.59979625578436 2.59979625578436 3.65679325577199 2.59979625578436 2.59979625578436 2.59979625578436 2.59979625578436 3.20605869871251 2.59979625578436 2.59979625578436 2.59979625578436 2.59979625578436 4.51733121757096 2.59979625578436 2.59979625578436 2.59979625578436 2.59979625578436 3.08920714372086 2.59979625578436 2.59979625578436 2.59979625578436 2.59979625578436 2.59979625578436 2.59979625578436 3.19302232415317 2.59979625578436 2.59979625578436 2.59979625578436 2.59979625578436 2.59979625578436 2.59979625578436 2.59979625578436 2.59979625578436 2.59979625578436 2.59979625578436 2.59979625578436 2.59979625578436 4.3261604945858 2.59979625578436 2.59979625578436 2.59979625578436 2.59979625578436 3.69143643247701 2.59979625578436 2.59979625578436 2.59979625578436 2.59979625578436 3.99260251328406 2.59979625578436 2.59979625578436 3.96040304286901 2.59979625578436 2.59979625578436 3.31394992493702 2.59979625578436 2.59979625578436 2.59979625578436 2.59979625578436 2.59979625578436 2.59979625578436 2.59979625578436 2.59979625578436 2.59979625578436 3.35064364855437 2.59979625578436 2.59979625578436 2.59979625578436 2.59979625578436 2.59979625578436 2.59979625578436 2.59979625578436 2.59979625578436 2.59979625578436 2.59979625578436 2.59979625578436 2.59979625578436 2.59979625578436 2.59979625578436 2.59979625578436 2.59979625578436 2.59979625578436 2.59979625578436 2.59979625578436 4.09969168816921 2.59979625578436 2.59979625578436 2.59979625578436 2.59979625578436 3.46951039942522 2.59979625578436 2.59979625578436 2.59979625578436 2.59979625578436 2.59979625578436 2.59979625578436 2.59979625578436 2.59979625578436 2.59979625578436 4.59216217699274 2.59979625578436 2.59979625578436 2.59979625578436 2.59979625578436 4.12150744358961 2.59979625578436 2.59979625578436 2.59979625578436 2.59979625578436 3.34921949652031 2.59979625578436 2.59979625578436 2.59979625578436 2.59979625578436 3.28280950206751 2.59979625578436 2.59979625578436 2.59979625578436 2.59979625578436 2.59979625578436 2.59979625578436 2.59979625578436 2.59979625578436 2.59979625578436 2.59979625578436 2.59979625578436 2.59979625578436 2.59979625578436 2.59979625578436 2.59979625578436 2.59979625578436 2.59979625578436 2.59979625578436 2.59979625578436 2.59979625578436 2.59979625578436 2.59979625578436 2.59979625578436 2.59979625578436 3.29158988951864 2.59979625578436 2.59979625578436 2.59979625578436 2.59979625578436 2.59979625578436 2.59979625578436 2.59979625578436 2.59979625578436 2.59979625578436 2.59979625578436 2.59979625578436 2.59979625578436 2.59979625578436 2.59979625578436 2.59979625578436 2.59979625578436 2.59979625578436 2.59979625578436 2.59979625578436 2.59979625578436 2.59979625578436 2.59979625578436 2.59979625578436 2.59979625578436 2.59979625578436 3.08382354620843 2.59979625578436 2.59979625578436 2.59979625578436 2.59979625578436 3.04710913781508 2.59979625578436 2.59979625578436 2.59979625578436 2.59979625578436 4.72018613874618 2.59979625578436 2.59979625578436 2.59979625578436 2.59979625578436 3.63333843188727 2.59979625578436 2.59979625578436 2.59979625578436 2.59979625578436 3.45899228328628 2.59979625578436 2.59979625578436 2.59979625578436 2.59979625578436 2.59979625578436 2.59979625578436 2.59979625578436 2.59979625578436 2.59979625578436 3.38020251553063 2.59979625578436 2.59979625578436 2.59979625578436 2.59979625578436 2.59979625578436 2.59979625578436 2.59979625578436 2.59979625578436 2.59979625578436 2.59979625578436 2.59979625578436 2.59979625578436 2.59979625578436 2.59979625578436 2.59979625578436 2.59979625578436 2.59979625578436 2.59979625578436 2.59979625578436 4.27552575341503 2.59979625578436 2.59979625578436 2.59979625578436 2.59979625578436 2.59979625578436 2.59979625578436 2.59979625578436 2.59979625578436 2.59979625578436 3.05120239547897 2.59979625578436 2.59979625578436 2.59979625578436 2.59979625578436 3.3002224879288 2.59979625578436 2.59979625578436 2.59979625578436 2.59979625578436 3.50439436163838 2.59979625578436 2.59979625578436 2.59979625578436 2.59979625578436 3.14662082988331 2.59979625578436 2.59979625578436 2.59979625578436 2.59979625578436 2.59979625578436 4.66768301204025 2.59979625578436 2.59979625578436 2.59979625578436 2.59979625578436 2.98900452407651 2.59979625578436 2.59979625578436 2.59979625578436 2.59979625578436 2.59979625578436 2.59979625578436 2.59979625578436 2.59979625578436 2.59979625578436 2.59979625578436 2.59979625578436 2.59979625578436 2.59979625578436 2.59979625578436 2.59979625578436 2.59979625578436 2.59979625578436 2.59979625578436 2.59979625578436 2.59979625578436 2.59979625578436 2.59979625578436 2.59979625578436 2.59979625578436 2.59979625578436 2.59979625578436 2.59979625578436 2.59979625578436 2.59979625578436 2.59979625578436 2.59979625578436 2.59979625578436 2.59979625578436 2.59979625578436 4.0301906122985 2.59979625578436 2.59979625578436 2.59979625578436 2.59979625578436 2.59979625578436 2.59979625578436 2.59979625578436 2.59979625578436 2.59979625578436 2.59979625578436 2.59979625578436 2.59979625578436 2.59979625578436 2.59979625578436 3.93122938721556 2.59979625578436 2.59979625578436 2.59979625578436 2.59979625578436 2.59979625578436 2.59979625578436 2.59979625578436 2.59979625578436 2.59979625578436 2.59979625578436 2.59979625578436 2.59979625578436 2.59979625578436 2.59979625578436 2.59979625578436 2.59979625578436 2.59979625578436 2.59979625578436 2.59979625578436 2.59979625578436 2.59979625578436 2.59979625578436 2.59979625578436 2.59979625578436 3.94655887606888 2.59979625578436 2.59979625578436 2.59979625578436 2.59979625578436 3.63327636685775 2.59979625578436 2.59979625578436 2.59979625578436 2.59979625578436 3.64298409173955 2.59979625578436 2.59979625578436 2.59979625578436
Manes.07G132500.v6.1 4.24883441465084 3.70064765159346 2.59979625578436 3.33882252641644 2.59979625578436 3.15536754223307 2.59979625578436 2.59979625578436 2.59979625578436 2.59979625578436 3.05243133298284 2.59979625578436 2.59979625578436 2.59979625578436 2.59979625578436 3.38469515100924 2.59979625578436 2.59979625578436 3.27626599380655 2.59979625578436 4.05116130950641 2.59979625578436 2.59979625578436 3.6480409594847 2.59979625578436 3.58052694302842 2.59979625578436 2.59979625578436 2.59979625578436 2.59979625578436 4.78216995761566 3.2385184270877 3.17378617670681 3.43608939074294 2.59979625578436 3.84165578906164 2.59979625578436 2.59979625578436 2.59979625578436 2.59979625578436 3.67832315661216 2.59979625578436 3.18911703177846 2.59979625578436 2.59979625578436 2.59979625578436 2.59979625578436 2.59979625578436 3.13370949737372 2.59979625578436 3.60767939374456 2.59979625578436 2.59979625578436 2.59979625578436 2.59979625578436 3.55678748547211 2.59979625578436 2.59979625578436 3.24813913044745 2.59979625578436 2.59979625578436 2.59979625578436 2.59979625578436 2.59979625578436 2.59979625578436 3.36272545837779 2.59979625578436 2.59979625578436 2.59979625578436 2.59979625578436 3.91911997008639 2.59979625578436 3.35537191096595 2.59979625578436 2.59979625578436 4.21477962923793 2.59979625578436 2.59979625578436 2.59979625578436 2.59979625578436 3.90518066552621 2.59979625578436 2.59979625578436 2.59979625578436 2.59979625578436 2.59979625578436 2.59979625578436 2.59979625578436 2.59979625578436 2.59979625578436 3.86934225889733 2.59979625578436 2.59979625578436 3.30794006058808 2.59979625578436 2.59979625578436 2.59979625578436 2.59979625578436 3.03047401906305 2.59979625578436 2.59979625578436 3.10849398345359 2.59979625578436 3.07799747124634 2.59979625578436 2.59979625578436 2.59979625578436 2.59979625578436 2.59979625578436 2.59979625578436 2.59979625578436 3.16467000805317 2.59979625578436 2.59979625578436 2.59979625578436 2.59979625578436 3.13082777262013 3.097772256188 2.59979625578436 2.59979625578436 2.59979625578436 3.35765264354746 2.59979625578436 2.59979625578436 2.59979625578436 2.59979625578436 2.59979625578436 2.59979625578436 2.59979625578436 2.59979625578436 2.59979625578436 3.42111300273466 2.59979625578436 2.59979625578436 2.59979625578436 2.59979625578436 3.23404875933684 2.59979625578436 2.59979625578436 3.55969412797435 2.59979625578436 3.73438314933657 2.59979625578436 2.59979625578436 2.59979625578436 2.59979625578436 3.83935978020948 2.59979625578436 2.59979625578436 2.59979625578436 2.59979625578436 2.59979625578436 2.59979625578436 2.59979625578436 2.59979625578436 3.26459823700284 3.13846362547094 2.59979625578436 2.59979625578436 2.59979625578436 2.59979625578436 2.59979625578436 2.59979625578436 2.59979625578436 2.59979625578436 2.59979625578436 2.59979625578436 2.59979625578436 2.59979625578436 2.59979625578436 2.59979625578436 4.29061524656548 2.59979625578436 2.59979625578436 3.10734665489403 2.59979625578436 3.56545094105894 2.59979625578436 2.59979625578436 2.59979625578436 2.59979625578436 3.7452094486246 2.59979625578436 2.59979625578436 2.59979625578436 2.59979625578436 4.58090563561855 2.59979625578436 2.59979625578436 3.03334130892695 2.59979625578436 2.59979625578436 3.69550203293633 2.59979625578436 2.59979625578436 2.59979625578436 2.59979625578436 3.88416189838781 2.59979625578436 3.18271528704513 2.59979625578436 2.59979625578436 4.30388315148822 3.04772504160026 2.59979625578436 2.59979625578436 2.59979625578436 4.0850353033359 2.59979625578436 2.59979625578436 2.59979625578436 2.59979625578436 3.86268974792135 2.59979625578436 2.59979625578436 3.00967619553112 2.59979625578436 3.51907024373083 2.59979625578436 2.59979625578436 2.59979625578436 2.59979625578436 3.69624764149184 2.59979625578436 2.59979625578436 2.59979625578436 2.59979625578436 4.06306326958159 2.59979625578436 2.59979625578436 2.59979625578436 3.06852274975295 3.12315809278075 3.2879594338573 2.59979625578436 2.59979625578436 2.59979625578436 3.19677433375722 2.59979625578436 2.59979625578436 2.59979625578436 2.59979625578436 3.26181179846843 2.59979625578436 3.08827779899346 3.13246240288098 2.59979625578436 3.64297008131791 2.59979625578436 2.59979625578436 2.59979625578436 2.59979625578436 3.58557919338385 2.59979625578436 2.59979625578436 3.32702834205485 2.59979625578436 2.59979625578436 2.59979625578436 2.59979625578436 2.59979625578436 2.59979625578436 4.01240373405117 2.59979625578436 2.59979625578436 2.59979625578436 2.59979625578436 3.72609391070597 3.35176661093158 2.59979625578436 2.59979625578436 2.59979625578436 2.59979625578436 2.59979625578436 2.59979625578436 2.59979625578436 2.59979625578436 2.59979625578436 3.79793381884116 2.59979625578436 2.59979625578436 2.59979625578436 2.59979625578436 3.30150379084556 3.41008409776741 3.02532496867072 2.59979625578436 2.59979625578436 3.80018150959644 3.26645129656096 2.59979625578436 2.59979625578436 2.59979625578436 4.1162160226387 2.59979625578436 2.59979625578436 2.59979625578436 2.59979625578436 3.42317760654825 2.59979625578436 2.59979625578436 2.59979625578436 2.59979625578436 3.21057785747254 2.59979625578436 2.59979625578436 2.59979625578436 2.59979625578436 3.47556618872314 2.59979625578436 2.59979625578436 2.59979625578436 2.59979625578436 3.19442034293909 2.59979625578436 2.59979625578436 2.59979625578436 2.59979625578436 3.51092040624305 2.59979625578436 2.59979625578436 2.59979625578436 2.59979625578436 3.32385717853539 2.59979625578436 2.59979625578436 2.59979625578436 2.59979625578436 3.62768581900999 2.59979625578436 3.15924501044427 2.59979625578436 2.59979625578436 4.01818399914702 2.59979625578436 3.52874432227956 2.59979625578436 2.59979625578436 2.59979625578436 2.59979625578436 2.59979625578436 2.59979625578436 2.59979625578436 3.33517525269574 2.59979625578436 2.59979625578436 2.59979625578436 2.59979625578436 4.11122769213977 2.59979625578436 3.52181474650389 2.59979625578436 2.59979625578436 3.78929237566466 2.59979625578436 2.59979625578436 2.59979625578436 2.59979625578436 2.59979625578436 2.59979625578436 2.59979625578436 2.59979625578436 2.59979625578436 4.21869772867626 2.59979625578436 2.59979625578436 2.59979625578436 2.59979625578436 3.15779812644779 2.59979625578436 2.59979625578436 2.59979625578436 2.59979625578436 2.59979625578436 4.07088407117361 2.59979625578436 2.59979625578436 2.59979625578436 2.59979625578436 4.104978122164 2.59979625578436 2.59979625578436 2.59979625578436 2.59979625578436 4.22732818055191 2.59979625578436 2.59979625578436 2.59979625578436 2.59979625578436 3.33541046017207 2.59979625578436 2.59979625578436 2.59979625578436 2.59979625578436 4.01045299094412 2.59979625578436 2.59979625578436 2.59979625578436 2.59979625578436 4.36533609943922 3.54865317049011 3.14919715036927 2.59979625578436 2.59979625578436 2.59979625578436 2.59979625578436 2.59979625578436 2.59979625578436 2.59979625578436 3.53155994928146 2.59979625578436 2.59979625578436 2.59979625578436 2.59979625578436 3.72294818891706 2.59979625578436 3.09650342821345 2.59979625578436 2.59979625578436 4.26496661200365 2.59979625578436 2.59979625578436 2.59979625578436 2.59979625578436 3.58986811839253 2.59979625578436 2.59979625578436 2.59979625578436 2.59979625578436 4.00247137631365 2.59979625578436 2.59979625578436 2.59979625578436 2.59979625578436 3.30108436898664 2.59979625578436 2.59979625578436 2.59979625578436 2.59979625578436 2.59979625578436 2.59979625578436 2.59979625578436 2.59979625578436 2.59979625578436 2.59979625578436 2.59979625578436 2.59979625578436 2.59979625578436 2.59979625578436 2.59979625578436 2.59979625578436 2.59979625578436 2.59979625578436 2.59979625578436 3.65452862104187 2.59979625578436 2.59979625578436 2.59979625578436 2.59979625578436 3.90140391468096 2.59979625578436 2.59979625578436 2.59979625578436 2.59979625578436 3.25910669545783 2.59979625578436 3.31617825122147 2.59979625578436 2.59979625578436 3.00594591942254 3.44069989855465 3.13091120944092 2.59979625578436 2.59979625578436 2.59979625578436 3.09151528685361 3.04596543434785 2.59979625578436 2.59979625578436 2.59979625578436 3.73493837918575 2.59979625578436 2.59979625578436 2.59979625578436 2.59979625578436 4.17477670351442 2.59979625578436 3.0490669307664 2.59979625578436 3.11516147797062 2.59979625578436 2.59979625578436 2.59979625578436 2.59979625578436 2.59979625578436 2.59979625578436 2.59979625578436 3.14868655853493 3.16980602888094 2.59979625578436 3.32965303865418 3.17435855558807 2.59979625578436 2.59979625578436 2.59979625578436 3.37410327500007 2.59979625578436 2.59979625578436 2.59979625578436 2.59979625578436 3.11486485550114 3.12404357264528 2.59979625578436 2.59979625578436 2.59979625578436 4.23942002591862 2.59979625578436 2.59979625578436 2.59979625578436 2.59979625578436 3.86368274392085 2.59979625578436 2.59979625578436 2.59979625578436 2.59979625578436 3.38765383122753 2.59979625578436 2.59979625578436 2.59979625578436 2.59979625578436 3.56316175631973 2.59979625578436 2.59979625578436 2.59979625578436 2.59979625578436 3.97086621637858 2.59979625578436 2.59979625578436 2.59979625578436 2.59979625578436 3.82719265264537 2.59979625578436 2.59979625578436 2.59979625578436 2.59979625578436 3.58986033417048 2.59979625578436 2.59979625578436 2.59979625578436 2.59979625578436 4.90179699403899 2.59979625578436 3.0284462862932 2.59979625578436 2.59979625578436 3.92546566256828 2.97688219355799 3.00173983477685 2.59979625578436 2.59979625578436 3.65775448958064 2.59979625578436 2.96285904255512 2.59979625578436 2.59979625578436 2.59979625578436 3.6259675130652 2.59979625578436 2.59979625578436 2.59979625578436 2.59979625578436 3.1839706467237 4.74399541057762 3.10040922476677 2.59979625578436 2.59979625578436 3.14894040553398 2.59979625578436 2.59979625578436 3.36586943173339 2.59979625578436 3.23796702278507 2.59979625578436 3.08382354620843 2.59979625578436 2.59979625578436 3.55447539391392 2.59979625578436 2.59979625578436 2.59979625578436 2.59979625578436 4.07013693899983 2.59979625578436 3.12826845074903 2.59979625578436 2.59979625578436 3.16658854311766 2.59979625578436 2.59979625578436 3.3217847703779 4.25936722054814 4.0383893101787 2.59979625578436 2.59979625578436 2.59979625578436 2.59979625578436 3.6755733418522 2.59979625578436 3.11624245650931 2.59979625578436 2.59979625578436 3.6888404671252 2.59979625578436 2.59979625578436 2.59979625578436 2.59979625578436 3.21559004798566 2.59979625578436 2.59979625578436 3.44518071866167 2.59979625578436 2.59979625578436 2.59979625578436 2.59979625578436 2.59979625578436 2.59979625578436 3.58640791717732 2.59979625578436 2.59979625578436 2.59979625578436 2.59979625578436 4.14418559413127 2.59979625578436 2.59979625578436 2.59979625578436 2.59979625578436 2.59979625578436 2.59979625578436 2.59979625578436 3.36223058634014 2.59979625578436 4.15106708599978 2.59979625578436 2.59979625578436 2.59979625578436 2.59979625578436 3.31738323501506 2.59979625578436 2.59979625578436 2.59979625578436 2.59979625578436 2.59979625578436 2.59979625578436 3.1277135856963 2.59979625578436 2.59979625578436 2.59979625578436 2.59979625578436 2.59979625578436 3.12117286708181 2.59979625578436 2.59979625578436 2.59979625578436 2.59979625578436 2.59979625578436 2.59979625578436 2.59979625578436 3.47295221299192 2.59979625578436 2.59979625578436 2.59979625578436 2.59979625578436 3.42558272829161 2.59979625578436 2.59979625578436 2.59979625578436 2.59979625578436 3.11870604035815 3.85621683125486 2.59979625578436 2.59979625578436 2.59979625578436 2.59979625578436 2.59979625578436 2.59979625578436 3.14315768447763 2.59979625578436 3.49552710710383 2.59979625578436 2.59979625578436 2.59979625578436 2.59979625578436 3.2568317893317 2.59979625578436 2.59979625578436 2.59979625578436 2.59979625578436 4.44445085305624 2.59979625578436 2.59979625578436 3.34414564086158 2.59979625578436 2.59979625578436 2.59979625578436 2.59979625578436 2.59979625578436 2.59979625578436 4.24449899561922 2.59979625578436 2.59979625578436 2.59979625578436 2.59979625578436 3.51820813889633 2.59979625578436 2.59979625578436 2.59979625578436 2.59979625578436 2.59979625578436 2.59979625578436 2.59979625578436 2.59979625578436 2.59979625578436 3.58508707760162 2.59979625578436 2.59979625578436 3.15448378042256 2.59979625578436 3.16483281905453 2.59979625578436 2.59979625578436 2.59979625578436 2.59979625578436 3.87831062209256 2.59979625578436 2.59979625578436 2.59979625578436 2.59979625578436 3.8120814247525 3.40738645349279 2.59979625578436 2.59979625578436 2.59979625578436 3.8356080573271 2.59979625578436 2.59979625578436 2.59979625578436 2.59979625578436 3.44583545555997 2.59979625578436 2.59979625578436 2.59979625578436 2.59979625578436 3.13232547685039 2.59979625578436 3.12984163088293 2.59979625578436 2.59979625578436 2.59979625578436
Manes.07G132600.v6.1 6.75395785361687 7.38785832703237 7.27636252827409 6.39290465896273 6.63324802316161 6.80620683145357 6.57601698602752 6.44840094741958 6.42949993405097 6.51290180061769 6.78734495447143 6.92501276619578 7.24638255340779 8.4279466307982 7.15276173849985 6.97555940499416 6.54057856460624 7.13946566530415 6.12859990489173 6.25569081719161 6.76161067026837 6.83136047567204 6.8246673248171 6.52310979254932 6.41020979331803 6.75278944956194 5.97711609295313 6.00475827529708 6.38371790527209 6.44104228638999 6.7912949048155 6.92750015257259 6.90378183393392 6.46208478309947 6.46149550246419 6.10649075717617 6.29550984626247 6.76795123638038 6.77772525724356 6.67747293284693 6.99727839091586 6.57530368697432 6.70154849824826 6.63701390681909 6.5265583026151 6.84998685710385 6.73631920474417 6.56433838284589 6.81467734556137 5.9491468661746 7.09415390401504 6.19435816861153 6.88493762803554 6.70152581645842 6.61987431309019 6.76311327387469 6.38902030846946 6.54806415707613 6.71631213391864 6.30071263616429 7.2022819960055 6.48879240345 6.97652304897896 6.32364397525139 7.02242413553729 7.50061782569686 6.95708091741911 6.95043031495386 6.82467360360339 7.09837255338567 7.09604173852986 6.64907818785893 7.28985264821324 6.86478059547217 6.36759454527045 7.0353628801387 6.61685970837707 6.55444722287167 7.29641128796674 6.60753491621627 7.17636769882049 6.52655150241804 7.37723213100489 6.33768769956998 7.61124586061709 7.37432447658683 6.7980839904948 6.42397168264489 7.02715911859101 7.25147423460776 6.89996787776024 5.93451276306056 6.75866163963101 6.66058370105132 7.0281325268453 6.57340870976901 7.33339285058715 6.30722219690671 6.67396590945979 6.30010877666747 5.71732541773607 6.68860466545576 5.93383473816616 6.67954766034519 6.74716729012774 5.33725262109905 7.07495105346881 6.39263634844655 7.14698492949098 6.96834057004028 6.20539011421606 7.31042853946339 6.66759619936108 7.63189485481016 5.67228931414433 6.40823312121113 7.13555385359586 6.85944861712734 6.74875892028284 6.39940347013045 6.88665943693905 7.17512225843812 6.65632292702696 7.40181401813003 6.75060188025716 6.52815066051129 7.71119347416923 6.74088418947356 7.90112046549461 6.40047921481084 6.44849755990528 8.25104506690598 6.30130481514959 6.38373748807912 6.43942316229128 5.78591802232112 7.88872735171295 6.07945929305067 6.39540421488957 6.40948628347609 6.7815251336509 7.18055741466077 6.0468843281498 6.81024637740975 6.99776701547324 6.4112007271285 7.39184014960189 6.64670427052238 6.39234406388153 7.19386825727734 5.82199596815842 7.61000241127579 6.359746538603 6.73976155247535 6.10443573406361 6.66544670759956 7.58744466405064 7.08251503161906 6.47056398821922 6.87607699539214 5.96153809564365 7.44739299219387 6.45379942108623 7.07776584536503 6.37277554892343 6.23712926275128 8.39854071371831 6.29625160176339 6.05100434830062 6.67663776073901 6.04574963543855 7.56293723275593 6.60674833359708 6.56389114341282 7.18277913680678 6.65258315502992 7.39934180589531 6.15876456802107 6.40443328143938 2.59979625578436 6.60060865398697 6.68955502991232 6.83132092355706 6.62590427474273 6.28575333004063 6.75603858065969 6.96872639806532 5.98120283130981 7.68605847547586 5.97350450279821 6.70600871481844 6.65855552083135 7.01364418429377 6.77073722737927 6.51325725756083 6.42963884507337 5.27722579279388 7.75695916727933 5.94545788159667 6.76279704459651 6.15903530411441 6.27050375223662 6.48404666695967 6.90228776014589 6.63878164744628 5.73430134632098 5.4415452584556 7.61915225579114 6.7121336925254 6.80285574733235 6.01238962098097 5.94661878729003 7.16514628649886 6.79230999409716 6.58185018608012 7.13373461826438 6.82119385451661 7.64003434201463 7.21364550555289 6.09902750127799 7.05811232253385 6.62793003100019 7.55646720766029 6.43962065746689 7.23779120063262 6.33842098244186 7.46185798807897 7.5710131743311 5.41775509638884 6.46936150277013 6.85314860542191 6.30001112376302 7.17135343090801 6.19910966119358 6.51501665090243 5.92987457536584 6.06769577713399 6.77749105345829 5.96261674818486 6.15779756588601 6.3067264966529 6.07144666109818 6.34284122213485 6.15623031835662 6.67631203185768 6.16571528166957 6.17750254336816 6.52775561306016 6.46380033603847 6.34350116917886 6.31249018580283 5.96411460556793 5.68989412159321 6.31670343664767 6.49815907414864 6.36585836944955 5.07827029939679 7.09102027139796 6.1910408674848 6.90253421750578 5.97652324735909 5.80740296379609 6.90468406722428 6.2459861661603 6.36612953862007 6.015995927842 6.04303921805103 6.86710010948377 6.43732157244335 6.71061438725692 6.42961495995716 5.82627862984594 6.1231507383048 6.11851997228851 6.45811980926811 6.7862646765817 6.08846735062267 7.11875257968409 8.07010942024834 6.36684838738472 7.03819023714157 6.58595555307425 6.2332672106324 6.8352169908861 6.61653430722547 6.92185946439748 6.49821008161089 6.0634889177755 6.88851655756337 6.21363746594098 6.45208943404212 6.66740881827674 5.9122513435469 7.52217967760187 6.41649230210715 6.48969427716477 5.147119780566 6.3238028044854 7.18753727912874 6.22263136113124 6.67550117556219 6.33831244351686 6.29080657200834 7.03288571605415 6.18713260350342 6.62475724247963 6.13557388904062 5.84725927422452 7.59911039158004 6.10154609194802 6.61754680297421 5.99861317678927 5.88354890092869 6.96151782606622 6.19767464328512 6.54727320598035 6.69865421522136 5.92523253894431 7.14797754239709 5.77062583572252 6.96173895776938 6.28416618136856 6.55193179373085 6.7918728777414 6.41157956005383 6.91846733325218 6.21640155735534 6.36860216035941 6.99302010944884 6.26756701667563 6.7014878568138 6.59255499067647 7.71836399231082 8.22342800492001 6.49721420661107 6.76692392184468 5.97841361250289 5.95444063355125 6.92014976191536 6.47552933286603 6.45925762442521 7.25864736929717 6.5497954662276 7.72465031892392 6.55612277410613 6.32884267032925 5.96042258563172 6.00097657010831 7.21143369040152 6.28661854265788 7.30279028655561 6.75869967488898 6.47939553702547 7.63957632556235 6.24221276755083 6.73138384115678 6.57522991685486 6.09556466838726 7.15244569835972 6.43395681990232 6.71555666074492 6.4244073078757 7.01492235799056 7.74241082617266 6.80315168773171 6.48873735910992 6.17032434086231 5.93812726600033 6.93084496108001 6.72000141375853 6.33175811052007 6.03871910893953 5.44128353085793 6.14558196958624 6.35890781281079 6.51702944273244 6.84470646974155 6.26826419919471 6.58947377456465 6.95098665121373 6.07921481472942 6.52059413536658 6.73321086512365 6.44600289543528 6.62739923314852 6.6629479032765 6.39128058189773 6.1860014243097 6.42220881188937 7.05129967484119 6.0904140472089 5.53260901940399 6.33488029817532 7.00735416103473 7.93635757583274 5.09033260165601 6.92278639694652 7.03304705124537 6.45906831356189 7.00739344830685 6.35165551880201 6.74130890192755 6.37337387664315 5.95294881212338 7.01935204045491 6.67440694156116 6.74518719244016 6.06352096147691 5.69892875451622 7.30022070252637 6.8049522231103 6.37659684732199 6.61662361327893 6.39600226445965 7.13589077073846 6.28497863769482 7.34733731368282 6.28563299355783 6.79180751526482 7.13567194274204 6.80994015537263 6.7011977897057 6.13373565158336 6.30516316838459 6.72232538902693 6.97872249123349 6.70197846177089 6.89631548623623 6.54960009177199 7.38205709340166 6.34760906496486 6.86004600840924 6.23265064280358 6.23572908070256 6.99140427550168 6.25882214797933 6.29586208612949 6.60750280878911 5.97107690384012 7.68595237705191 5.93354144897008 6.52067521170265 6.27910606569871 6.41781389881983 7.65282236738697 6.80212651734247 6.97936919337412 6.00989182420824 7.30851800675448 7.27542652848907 5.96998064182291 6.93552147329031 5.79402889547429 6.35578940512919 7.29169668979063 6.39804609076092 6.95589048255481 5.98387037371611 6.26698869188261 6.97546984128743 6.43863309024167 6.48150673702837 6.29586081141449 5.94367322178974 7.32229467533662 6.35643676740643 6.42106267352762 5.69423719132898 6.44440736751669 6.97134091998332 6.66956139769627 6.05331702060636 6.62452939755175 5.83092376678083 5.35118709370579 7.55665858561246 6.56565456440611 6.95774155554156 6.78533693339279 6.28722995079391 7.11141014187261 6.32000652680276 6.67881080793955 6.12777545657361 6.34323603865164 7.90178898186907 6.3811581025713 6.47172572825812 6.16341205881753 6.19746626052658 6.75832407448976 6.74017159242476 6.44630284151084 6.50027652532452 6.72393481358621 6.84464991762892 6.68130391294057 7.02193573269906 6.04906201543964 6.19907617292389 6.28942004386748 6.53279445988878 6.96420385957972 6.56993778709832 5.99864500930572 6.93914298456893 6.73034104945505 6.07868506868016 5.81314850235845 6.22614365101251 6.6883930536039 6.54644606539735 6.70228644630412 6.17857533834151 6.56732430672186 7.25448019096805 6.58260108356876 6.52561716633429 6.23999417731165 6.15348522529285 6.59595200884219 6.16322968266197 6.52217209824077 6.07749091585612 5.97587999076899 6.45429765747955 6.49386572661799 6.68956467327336 6.5137262813419 5.67003627587395 6.54029431029479 6.52636076348863 6.5772449005073 6.65765962287442 6.32757491581054 7.71547914657093 6.1912513886436 7.56094360884398 5.30283123421812 5.63209235700105 7.57084836496448 6.74493962937915 6.52025701620964 6.24283041602774 6.05534643235476 6.32094264344385 5.90005335514554 6.62747070066509 6.19419073270436 6.29254095575332 6.60353633466079 6.50348655479401 6.77299842468661 6.3103375234779 7.16506452124185 7.42518981976656 7.05129770206416 6.41107181220433 6.45364545226294 6.61219745864943 6.91762662275859 6.94027753918989 6.67894093466264 5.78968505069847 6.03645458619728 6.05450765195053 7.5369009292393 7.13105516551319 6.73370678042779 6.06405005994876 6.92461382768218 7.96442837269629 6.52270881366998 6.87331904565549 6.61142880129318 6.34695098291618 7.09072098421241 7.80257088776865 7.06087761055642 6.82385290813638 6.88074603241823 7.76095585333082 6.80806810454143 7.46379421359052 6.78201463180753 7.11247988264055 7.9742451614394 6.7134347866304 7.5603336009756 6.21084246631137 6.74170639781197 7.03081690275309 7.17788948428135 6.67588908188068 6.49687943158474 6.46833306348176 7.35349522194278 7.3544682489685 7.68598026053501 6.66776687262263 7.4710175261357 7.01826095788962 7.05506876390581 7.1323267621073 7.30692648470024 6.83657527702831 7.24693248679159 6.42687963807923 7.01806022734372 6.39252759980164 5.54816758211276 6.2862655205298 7.20179011702704 6.85810949482001 6.66551224541119 6.28208429564915 6.81653569306696 8.09285508529461 6.64065154464317 5.89960344967082 5.73986072631136 7.20361212737362 7.09171385378393 6.08526831458636 6.87226274061036 6.54474122144036 7.12998371619265 7.78322309978428 6.74522882087685 7.01435415303842 6.85063347674467 6.77011824844737 6.85606651534064 6.89490474084122 6.36947733813421 6.91276082419034 6.94489795059816 6.97462268939676 6.90765595148242 6.8659858686479 7.10620252663598 7.26661306435542 6.57772675681692 7.18288400869857 7.07435340303837 6.87709724533012 7.40592358816004 6.62057721371035 7.00461806924183 5.82888557383886 6.84208011206883 8.35654354720048 7.00760004956149 7.85249818907065 6.93879295390126 6.87064530696237 7.83084707836409 6.50185653103526 7.33743625828226 7.03451544733092 6.90791827620582 7.39436578108094 6.70363672231277 7.00311179064879 7.16996362657953 6.71265927039109 7.1745261329664 7.54429208850606 7.20200656821415 7.05073894252566 6.86429883835441 6.60865701425303 7.60435674811108 7.40824048010511 7.6573350146241 6.63646364619761 7.36068130652075 7.49169099219199 6.07181281356189 7.15306172098196 6.4582765091694 6.71357922463927 7.66401165146766 6.7031857822876 7.06179740174806 6.75977943774522 7.05193409450148 7.5270321553212 6.74888796903141 6.58735438026256 6.5943767719079 7.00491106087704 7.21676016706584 6.95817107477072 6.86004207861494 7.01783487176247 6.76411996695527 7.30499157094617 6.37074510365015 7.47370944183925 6.73665249852319 6.76873337436673 7.16246858044494 6.70400181816074 6.87126602075182 6.36163349929554 6.14811156117261 7.34638148442174 7.21964461738479 6.98942135702138 6.37172558726789 6.50062971665285 7.85371852112293 6.90677059594729 6.78280677935511 6.68026078024076 6.98868953774941 7.5468655135169 6.73474644440931 6.71468335922114 6.63683713670942 6.87542946100241 7.01573089565899 6.35725989818659 6.51737962093263 5.6554946629595 6.51179726293193 7.11898799709628 6.28385347203558 6.44408716931694 6.35772693858749 6.80029720563639 7.04534950269097 6.3771947959598 5.61088024143791 6.09737504894681 6.62250382126208 7.19854336448563 5.6550109483964 6.66113705383018 6.22700562169858 6.84727415149221 7.29681989925556 6.53600221166323 6.7334180658435 7.27571541166547 6.80993224154696 6.86940819670445 7.17187886877588 6.860774251933 5.81889222830739 6.79331218759315 7.51707624561763 6.596233250837 7.56867933286473 6.27831702699666 6.23766096979761 6.99612056347725
Manes.07G132700.v6.1 2.59979625578436 2.59979625578436 2.59979625578436 2.59979625578436 2.59979625578436 2.59979625578436 2.59979625578436 2.59979625578436 2.59979625578436 2.59979625578436 2.59979625578436 2.59979625578436 2.59979625578436 2.59979625578436 2.59979625578436 2.59979625578436 2.59979625578436 2.59979625578436 2.59979625578436 2.59979625578436 2.59979625578436 2.59979625578436 2.59979625578436 2.59979625578436 2.59979625578436 2.59979625578436 2.59979625578436 2.59979625578436 2.59979625578436 2.59979625578436 2.59979625578436 2.59979625578436 2.59979625578436 2.59979625578436 2.59979625578436 2.59979625578436 2.59979625578436 2.59979625578436 2.59979625578436 2.59979625578436 2.59979625578436 2.59979625578436 2.59979625578436 2.59979625578436 2.59979625578436 2.59979625578436 2.59979625578436 2.59979625578436 2.59979625578436 2.59979625578436 2.59979625578436 2.59979625578436 2.59979625578436 2.59979625578436 2.59979625578436 2.59979625578436 2.59979625578436 2.59979625578436 2.59979625578436 2.59979625578436 2.59979625578436 2.59979625578436 2.59979625578436 2.59979625578436 2.59979625578436 2.59979625578436 2.59979625578436 2.59979625578436 2.59979625578436 2.59979625578436 2.59979625578436 2.59979625578436 2.59979625578436 2.59979625578436 2.59979625578436 2.59979625578436 2.59979625578436 2.59979625578436 2.59979625578436 2.59979625578436 2.59979625578436 2.59979625578436 2.59979625578436 2.59979625578436 2.59979625578436 2.59979625578436 2.59979625578436 2.59979625578436 2.59979625578436 2.59979625578436 2.59979625578436 2.59979625578436 2.59979625578436 2.59979625578436 2.59979625578436 2.59979625578436 2.59979625578436 2.59979625578436 2.59979625578436 2.59979625578436 2.59979625578436 2.59979625578436 2.59979625578436 2.59979625578436 2.59979625578436 2.59979625578436 2.59979625578436 2.59979625578436 2.59979625578436 2.59979625578436 2.59979625578436 2.59979625578436 2.59979625578436 2.59979625578436 2.59979625578436 2.59979625578436 2.59979625578436 2.59979625578436 2.59979625578436 2.59979625578436 2.59979625578436 2.59979625578436 2.59979625578436 2.59979625578436 2.59979625578436 2.59979625578436 2.59979625578436 2.59979625578436 2.59979625578436 2.59979625578436 2.59979625578436 2.59979625578436 2.59979625578436 2.59979625578436 2.59979625578436 2.59979625578436 2.59979625578436 2.59979625578436 2.59979625578436 2.59979625578436 2.59979625578436 2.59979625578436 2.59979625578436 2.59979625578436 2.59979625578436 2.59979625578436 2.59979625578436 2.59979625578436 2.59979625578436 2.59979625578436 2.59979625578436 2.59979625578436 2.59979625578436 2.59979625578436 2.59979625578436 2.59979625578436 2.59979625578436 2.59979625578436 2.59979625578436 2.59979625578436 2.59979625578436 2.59979625578436 2.59979625578436 2.59979625578436 2.59979625578436 2.59979625578436 2.59979625578436 2.59979625578436 2.59979625578436 2.59979625578436 2.59979625578436 2.59979625578436 2.59979625578436 2.59979625578436 2.59979625578436 2.59979625578436 2.59979625578436 2.59979625578436 2.59979625578436 2.59979625578436 2.59979625578436 2.59979625578436 2.59979625578436 2.59979625578436 2.59979625578436 2.59979625578436 2.59979625578436 2.59979625578436 2.59979625578436 2.59979625578436 2.59979625578436 2.59979625578436 2.59979625578436 2.59979625578436 2.59979625578436 2.59979625578436 2.59979625578436 2.59979625578436 2.59979625578436 2.59979625578436 2.59979625578436 2.59979625578436 2.59979625578436 2.59979625578436 2.59979625578436 2.59979625578436 2.59979625578436 2.59979625578436 2.59979625578436 2.59979625578436 2.59979625578436 2.59979625578436 2.59979625578436 2.59979625578436 2.59979625578436 2.59979625578436 2.59979625578436 2.59979625578436 2.59979625578436 2.59979625578436 2.59979625578436 2.59979625578436 2.59979625578436 2.59979625578436 2.59979625578436 2.59979625578436 2.59979625578436 2.59979625578436 2.59979625578436 2.59979625578436 2.59979625578436 2.59979625578436 2.59979625578436 2.59979625578436 2.59979625578436 2.59979625578436 2.59979625578436 2.59979625578436 2.59979625578436 2.59979625578436 2.59979625578436 2.59979625578436 2.59979625578436 2.59979625578436 2.59979625578436 2.59979625578436 2.59979625578436 2.59979625578436 2.59979625578436 2.59979625578436 2.59979625578436 2.59979625578436 2.59979625578436 3.08092639916607 2.59979625578436 2.59979625578436 2.59979625578436 2.59979625578436 2.59979625578436 2.59979625578436 2.59979625578436 2.59979625578436 2.59979625578436 2.59979625578436 2.59979625578436 2.59979625578436 2.59979625578436 2.59979625578436 2.59979625578436 2.59979625578436 2.59979625578436 2.59979625578436 2.59979625578436 2.59979625578436 2.59979625578436 2.59979625578436 2.59979625578436 2.59979625578436 2.59979625578436 2.59979625578436 2.59979625578436 2.59979625578436 2.59979625578436 2.59979625578436 2.59979625578436 2.59979625578436 2.59979625578436 2.59979625578436 2.59979625578436 2.59979625578436 2.59979625578436 2.59979625578436 2.59979625578436 2.59979625578436 2.59979625578436 2.59979625578436 2.59979625578436 2.59979625578436 2.59979625578436 2.59979625578436 2.59979625578436 2.59979625578436 2.59979625578436 2.59979625578436 2.59979625578436 2.59979625578436 2.59979625578436 2.59979625578436 2.59979625578436 2.59979625578436 2.59979625578436 2.59979625578436 2.59979625578436 2.59979625578436 2.59979625578436 2.59979625578436 2.59979625578436 2.59979625578436 2.59979625578436 2.59979625578436 2.59979625578436 2.59979625578436 2.59979625578436 2.59979625578436 2.59979625578436 2.59979625578436 2.59979625578436 2.59979625578436 2.59979625578436 2.59979625578436 2.59979625578436 2.59979625578436 2.59979625578436 2.59979625578436 2.59979625578436 2.59979625578436 2.59979625578436 2.59979625578436 2.59979625578436 2.59979625578436 2.59979625578436 2.59979625578436 2.59979625578436 2.59979625578436 2.59979625578436 2.59979625578436 2.59979625578436 2.59979625578436 2.59979625578436 2.59979625578436 2.59979625578436 2.59979625578436 2.59979625578436 2.59979625578436 2.59979625578436 2.59979625578436 2.59979625578436 2.59979625578436 2.59979625578436 2.59979625578436 2.59979625578436 2.59979625578436 2.59979625578436 2.59979625578436 2.59979625578436 2.59979625578436 2.59979625578436 2.59979625578436 2.59979625578436 2.59979625578436 2.59979625578436 2.59979625578436 2.59979625578436 2.59979625578436 2.59979625578436 2.59979625578436 2.59979625578436 2.59979625578436 2.59979625578436 2.59979625578436 2.59979625578436 2.59979625578436 2.59979625578436 2.59979625578436 2.59979625578436 2.59979625578436 2.59979625578436 2.59979625578436 2.59979625578436 2.59979625578436 2.59979625578436 2.59979625578436 2.59979625578436 2.59979625578436 2.59979625578436 2.59979625578436 2.59979625578436 2.59979625578436 2.59979625578436 2.59979625578436 2.59979625578436 2.59979625578436 2.59979625578436 2.59979625578436 2.59979625578436 2.59979625578436 2.59979625578436 2.59979625578436 2.59979625578436 2.59979625578436 2.59979625578436 2.59979625578436 2.59979625578436 2.59979625578436 2.59979625578436 2.59979625578436 2.59979625578436 2.59979625578436 2.59979625578436 2.59979625578436 2.59979625578436 2.59979625578436 2.59979625578436 2.59979625578436 2.59979625578436 2.59979625578436 2.59979625578436 2.59979625578436 2.59979625578436 2.59979625578436 2.59979625578436 2.59979625578436 2.59979625578436 2.59979625578436 2.59979625578436 2.59979625578436 2.59979625578436 2.59979625578436 2.59979625578436 2.59979625578436 2.59979625578436 2.59979625578436 2.59979625578436 2.59979625578436 2.59979625578436 2.59979625578436 2.59979625578436 2.59979625578436 2.59979625578436 2.59979625578436 2.59979625578436 2.59979625578436 2.59979625578436 2.59979625578436 2.59979625578436 2.59979625578436 2.59979625578436 2.59979625578436 2.59979625578436 2.59979625578436 2.59979625578436 2.59979625578436 2.59979625578436 2.59979625578436 2.59979625578436 2.59979625578436 2.59979625578436 2.59979625578436 2.59979625578436 2.59979625578436 2.59979625578436 2.59979625578436 2.59979625578436 2.59979625578436 2.59979625578436 2.59979625578436 2.59979625578436 2.59979625578436 2.59979625578436 2.59979625578436 2.59979625578436 2.59979625578436 2.59979625578436 2.59979625578436 2.59979625578436 2.59979625578436 2.59979625578436 2.59979625578436 2.59979625578436 2.59979625578436 2.59979625578436 2.59979625578436 2.59979625578436 2.59979625578436 2.59979625578436 2.59979625578436 2.59979625578436 2.59979625578436 2.59979625578436 2.59979625578436 2.59979625578436 2.59979625578436 2.59979625578436 2.59979625578436 2.59979625578436 2.59979625578436 2.59979625578436 2.59979625578436 2.59979625578436 2.59979625578436 2.59979625578436 2.59979625578436 2.59979625578436 2.59979625578436 2.59979625578436 2.59979625578436 2.59979625578436 2.59979625578436 2.59979625578436 2.59979625578436 2.59979625578436 2.59979625578436 2.59979625578436 2.59979625578436 2.59979625578436 2.59979625578436 2.59979625578436 2.59979625578436 2.59979625578436 2.59979625578436 2.59979625578436 2.59979625578436 2.59979625578436 2.59979625578436 2.59979625578436 2.59979625578436 2.59979625578436 2.59979625578436 2.59979625578436 2.59979625578436 2.59979625578436 2.59979625578436 2.59979625578436 2.59979625578436 2.59979625578436 2.59979625578436 2.59979625578436 2.59979625578436 2.59979625578436 2.59979625578436 2.59979625578436 2.59979625578436 2.59979625578436 2.59979625578436 2.59979625578436 2.59979625578436 2.59979625578436 2.59979625578436 2.59979625578436 2.59979625578436 2.59979625578436 2.59979625578436 2.59979625578436 2.59979625578436 2.59979625578436 2.59979625578436 2.59979625578436 2.59979625578436 2.59979625578436 2.59979625578436 2.59979625578436 2.59979625578436 2.59979625578436 2.59979625578436 2.59979625578436 2.59979625578436 2.59979625578436 2.59979625578436 2.59979625578436 2.59979625578436 2.59979625578436 2.59979625578436 2.59979625578436 2.59979625578436 2.59979625578436 2.59979625578436 2.59979625578436 2.59979625578436 2.59979625578436 2.59979625578436 2.59979625578436 2.59979625578436 2.59979625578436 2.59979625578436 2.59979625578436 2.59979625578436 2.59979625578436 2.59979625578436 2.59979625578436 2.59979625578436 2.59979625578436 2.59979625578436 2.59979625578436 2.59979625578436 2.59979625578436 2.59979625578436 2.59979625578436 2.59979625578436 2.59979625578436 2.59979625578436 2.59979625578436 2.59979625578436 2.59979625578436 2.59979625578436 2.59979625578436 2.59979625578436 2.59979625578436 2.59979625578436 2.59979625578436 2.59979625578436 2.59979625578436 2.59979625578436 2.59979625578436 2.59979625578436 2.59979625578436 2.59979625578436 2.59979625578436 2.59979625578436 2.59979625578436 2.59979625578436 2.59979625578436 2.59979625578436 2.59979625578436 2.59979625578436 2.59979625578436 2.59979625578436 2.59979625578436 2.59979625578436 2.59979625578436 2.59979625578436 2.59979625578436 2.59979625578436 2.59979625578436 2.59979625578436 2.59979625578436 2.59979625578436 2.59979625578436 2.59979625578436 2.59979625578436 2.59979625578436 2.59979625578436 2.59979625578436 2.59979625578436 2.59979625578436 2.59979625578436 2.59979625578436 2.59979625578436 2.59979625578436 2.59979625578436 2.59979625578436 2.59979625578436 2.59979625578436 2.59979625578436 2.59979625578436 2.59979625578436 2.59979625578436 2.59979625578436 2.59979625578436 2.59979625578436 2.98900452407651 2.59979625578436 2.59979625578436 2.59979625578436 2.59979625578436 2.59979625578436 2.59979625578436 2.59979625578436 2.59979625578436 2.59979625578436 2.59979625578436 2.59979625578436 2.59979625578436 2.59979625578436 2.59979625578436 2.59979625578436 2.59979625578436 2.59979625578436 2.59979625578436 2.59979625578436 2.59979625578436 2.59979625578436 2.59979625578436 2.59979625578436 2.59979625578436 2.59979625578436 2.59979625578436 2.59979625578436 2.59979625578436 2.59979625578436 2.59979625578436 2.59979625578436 2.59979625578436 2.59979625578436 2.59979625578436 2.59979625578436 2.59979625578436 2.59979625578436 2.59979625578436 2.59979625578436 2.59979625578436 2.59979625578436 2.59979625578436 2.59979625578436 2.59979625578436 2.59979625578436 2.59979625578436 2.59979625578436 2.59979625578436 2.59979625578436 2.59979625578436 2.59979625578436 2.59979625578436 2.59979625578436 2.59979625578436 2.59979625578436 2.59979625578436 2.59979625578436 2.59979625578436 2.59979625578436 2.59979625578436 2.59979625578436 2.59979625578436 2.59979625578436 2.59979625578436 2.59979625578436 2.59979625578436 2.59979625578436 2.59979625578436 2.59979625578436 2.59979625578436 2.59979625578436 2.59979625578436 2.59979625578436 2.59979625578436 2.59979625578436 2.59979625578436 2.59979625578436 2.59979625578436 2.59979625578436 2.59979625578436 2.59979625578436 2.59979625578436 2.59979625578436 2.59979625578436 2.59979625578436 2.59979625578436 2.59979625578436 2.59979625578436
Manes.07G132800.v6.1 5.90752300242882 4.87749585337859 4.09111917947771 5.50643425645673 5.08648901616659 6.95156660345958 5.16694132540813 4.76250285941248 6.25789518647662 4.99318443078774 4.97311460002488 4.02555476810184 4.53547771978807 5.35960304776762 4.56137116184234 6.45984004894191 5.41346497174162 5.24297715705908 5.36080232056295 5.10311888043911 6.66976271018589 4.90882895067462 4.90910424709594 5.70319205934732 4.95536978657225 5.3857610011222 6.01971993555533 5.46613865601735 5.12983666350516 4.72418884551881 5.17789052858053 4.97675732974226 4.82416063107777 5.4512503801907 4.38590499291156 5.76640965099755 6.129531472846 5.00942516577332 5.19416411713159 5.50458470453003 6.38959229204927 5.85164776301552 4.28297638567827 4.78170252645755 4.95685828248663 6.04467867207776 5.43207144664754 5.57880158801332 5.21599604005934 5.4711064294837 6.74537110245814 5.62177953600032 4.66712148632833 5.19747993118036 4.97760437753053 6.5445125153936 5.93442117418405 4.80518914769343 6.39054321263582 4.76195585472609 6.10997830581136 5.38555689264531 5.20232708619781 2.59979625578436 3.81291009417644 6.58338235358852 5.04089684093264 4.77351046497194 5.35084337223203 4.66392953934369 6.2221265756201 5.3819986797721 5.19524429331626 2.59979625578436 4.96354976747314 5.95588888024157 5.71713131653887 5.51071056586528 5.59703279217225 4.4551851714764 5.78151702964332 6.095624512713 4.9759582982492 5.52131525017194 4.58666631545465 4.87785883965807 5.0375651046393 4.88651725238964 5.20589498140707 4.80144522482332 5.88386450769237 5.65521056359515 5.50079663258839 5.53444397954703 5.6713578930303 5.66529732130853 5.12573220621559 4.85993842288414 4.66506264514921 5.56862313743748 4.30103860658479 5.60536806271551 5.24281797996119 4.71037218797622 5.12862405186618 4.72950739690936 4.94923992417361 4.95964412770098 4.96908323725471 4.12168912135171 4.86529173213339 5.02890058805073 5.19861349047571 4.97810413389828 2.59979625578436 3.54772472454507 6.68841371430979 5.78725614263486 5.50832161972197 5.85681285394673 5.41952572481421 6.56604442604662 5.70939577311074 4.90681504668171 4.86027797943844 4.1476088071998 6.47748164654417 5.59437632399888 4.38748088629711 4.92815113095372 4.89718729362048 6.96410720993702 4.99131461170437 5.03702083271688 4.45982622027543 4.67902625128729 6.55283573299692 5.52933623720019 5.11702842435707 5.59952875052791 6.3864356401256 6.09417477960695 5.0704344912218 4.46689874852308 5.16798534557289 4.10289977921789 7.030946852776 5.14916943025804 4.8716593879854 4.9128248976036 4.85253657497242 5.95008888403112 5.35772586470507 5.34722698694283 5.77117730147057 5.96886149003105 5.20060152732714 4.95042025022889 4.97858859527371 5.80079251624804 5.22927886277928 6.81023766944495 5.11663274691925 5.24022344963702 4.94796869861194 4.73858532397965 6.93631621080025 5.33529926722763 2.59979625578436 4.91089081853621 4.84182586886346 6.54078489965736 5.58779664002927 5.07943255530698 5.60024575827742 5.42629347671237 7.51515422805361 5.91821114634643 4.70960764893765 2.59979625578436 4.72360040838499 6.2708326723645 5.58751811451052 5.78637925917434 5.02699760211604 5.1356262835543 6.20122542184889 5.77542472662804 5.13839804910644 5.9988425466226 4.40314156626241 4.96140029848988 7.30936873234966 5.33760117162409 5.40419886391611 5.43307893590347 4.58756415764111 7.71056169120628 5.38448881923091 5.67327413291154 4.97220973941444 5.20475233298388 6.28667141645863 5.46866262781379 5.30173004624146 5.75539634329752 5.30126457579195 7.40678207747385 5.17760431951437 5.25925036196169 4.54001079764501 5.0771715517846 6.62735789088634 5.40819553825894 4.89887192474312 5.36747134221737 5.17972824733914 7.17236893225927 7.12805524875951 5.93141374867693 4.68761860360861 4.70801214337109 7.36859333806389 5.24031249678215 6.3197580868337 4.93423773241194 6.31010470239984 7.76377193611259 6.22104387466086 4.70572954399383 4.79368012622258 6.14966868610054 7.42295631937766 5.53834927500261 5.667885160769 5.22934398520777 5.08128020664044 5.93088575033659 6.22707362400369 6.37626041290233 6.41500736620183 5.95752711215908 6.30758162680521 6.18301335817874 5.68375531381172 6.44168018930196 5.82802635949142 5.98641675708106 5.87155712625644 5.57550478547 6.16590251776129 6.2841229501879 4.97976713622305 5.95153160736733 5.58205972733495 6.32373834559866 5.83224570338506 6.05898987246367 5.90168845059422 5.47985041597791 6.66475732799953 6.30220628863649 6.29946108439332 6.01139876683438 5.71595898103784 6.18174752335345 5.61811927580226 6.20564025653102 5.97540489746754 5.82345635575801 5.41904338212811 5.71079671356271 5.45486425738885 6.36502816854234 5.92135606916876 6.10366753750928 6.04899870422848 6.23259248789457 5.80047894455779 5.0813015187718 4.829855842968 5.37842358202042 4.69442629210495 6.3554374915122 5.54447516864317 5.35668313889013 5.51078647938264 4.27225018223259 6.60990864003949 5.48878796726401 4.98408791125674 4.73146906539012 5.691873572524 7.87791442755185 5.29847897168905 5.1398687067644 5.54701575418194 5.27392048744611 7.05046665545356 6.55213511182293 5.56316543017221 5.8068782632942 6.26588309702811 6.94501825870219 5.96382263700241 4.94185724192995 5.31059673060415 4.93220127717493 6.22830993397809 5.36057100721378 5.2841527290261 5.46420623271737 5.73222378647679 7.51739340087622 5.05563230754116 5.44297401886085 5.22718553054381 5.46347340490669 6.61431342108265 4.45645018623773 5.26024195889051 4.94559493365986 4.61291446546673 7.47554927843445 5.47526964915147 5.03112919099826 5.36350456206376 5.81844152846176 6.07062231110136 5.37739867544118 5.24501503428351 4.73539157843828 2.59979625578436 7.07662016961825 5.24800874143745 5.5238884983599 4.48334215049261 5.23906406205306 7.19746478391586 5.44218963640692 5.24907205394158 2.59979625578436 4.87119208530271 7.30697648249213 5.75705793722738 5.07243865884345 5.38138679903813 5.18541493305847 7.41014756901097 5.14366266888276 5.09165806693915 5.20598586774981 4.92073614050386 7.32305387207494 5.41964662814148 5.31033373787346 4.6593180930254 5.70004932108796 6.56680736267261 5.52261634481444 5.81214774751531 5.4735198177472 4.93078622930047 6.91711033268229 5.04267011710037 5.50994986250708 5.15926705001935 5.15393386580981 6.95245024686994 5.6802039514578 4.57319995926074 4.83943248179529 5.17509897247422 4.85290923224591 5.71798054537232 5.65088571191071 5.05715394627078 5.16489761905726 5.04225562194163 6.00567319952726 5.07893968465342 5.10092658596078 4.99747635552243 5.28198270947651 6.36401728295412 4.60038982226484 5.89042944091516 5.78563484411676 5.15209438764969 6.12046173338015 6.6686854573199 7.24525517345094 6.81169709970766 4.55720408687157 6.72607269288188 6.11162538852593 5.01171200605717 5.04421903398358 5.19149274648972 6.77282658342168 5.85037605742599 5.01537375020906 5.50791210465719 5.10516304335826 6.34113940408103 4.71233516362033 5.62489491819378 5.30889258391402 4.82318929131848 6.64221084249893 4.74164811909735 5.54577525982184 5.24002368163884 5.68669323731425 5.68172724507355 5.07146912936808 5.19049729913881 5.09034719469054 4.52397806009608 6.34342816163223 5.14754034406131 5.40258767927378 5.5629265690836 5.16448906199794 7.85953410867521 5.77401417420177 6.28391971110105 5.92853074723784 6.01718437601508 7.81846146460223 5.34612451753788 5.30356735816833 5.11496736765769 5.21231358189395 6.94071713435611 5.1420739475851 5.27209307971098 5.23289472717528 5.51719782614294 6.51842187132824 5.55063612979701 4.58120546137754 4.66931585198089 4.83320169467771 7.0138909029814 5.01177114867122 4.56793038002325 5.51919257697408 2.59979625578436 7.22491076707313 4.52251728525248 4.65210703950478 3.47810055175345 4.76890679604509 5.6289115682448 5.85995598687058 6.0465591269994 5.26096271278492 4.37968767090726 7.02318999036323 4.7529065240514 5.37746177120419 5.26932957237246 5.45538885705073 7.59193088345022 5.45265399479167 5.41062808721221 4.0038787903597 4.8346915290501 6.76168142501466 6.5921829562634 5.44915239371151 5.03257312720373 5.34911848605458 5.06377589075699 6.69341375694587 5.33757739182878 6.08365009090648 5.74343610551642 4.68696724505273 5.92843379616662 5.5527186605984 4.998504440563 4.64458310507209 4.45379108847276 6.90001018360782 6.3811581025713 5.1198872491521 4.25934145628502 4.67468137031772 4.71111729911174 5.51446867463914 4.68217009982302 6.45943462308734 5.64429444093874 5.40636758699889 4.14902731723498 4.2539232495434 6.11088976352361 4.02344476662737 5.52966567723615 5.10597972814992 5.25652212159062 6.40484521236952 5.73286103327518 5.81206126728299 5.11536281586068 4.33187356670808 6.35949339265204 4.68433654133315 5.72292915739133 4.92296089096399 5.17612181270065 5.26984566912039 5.48259837637153 7.33462874452938 5.03400236084315 5.63837417785304 5.60205443628545 4.37543967075807 6.37878221851777 5.32060713186851 5.32962942217723 6.00758816797066 5.48108506219516 6.34282901981565 4.82004566669148 4.92758917072369 6.04757235071404 5.37124914062615 5.39595060078114 6.10128170073811 4.4749463231213 5.72626993601386 5.15721678022716 6.25815687133348 4.60651334267245 4.79617363451547 5.21888894677654 5.49678623354309 6.173519712216 4.92903873033588 5.17709737411875 5.67944278745173 4.86665826389569 5.12178317843234 6.08090748517344 4.74421443864488 4.29464440405173 4.15007127375922 7.08054413064239 5.04050282255361 4.89517915627727 4.95923035937818 3.97414549722241 5.54292245248406 5.81904351489999 5.23533225422521 6.09038799148584 4.18363575119269 6.23388016376664 4.91873621680243 4.73141543626597 5.66120122509 5.12359690765511 5.46692297461868 5.4349329039541 4.61704483245008 5.39771976789044 5.68798474333576 4.15106243593162 5.77555119994654 5.43846308275631 5.08300686615193 5.3769411937489 4.82044562153253 5.73373728119356 5.72785651276696 4.65727410756924 5.533775656182 4.51026341472004 5.71188261337657 6.09915812284229 5.27523391091694 5.37405605848601 4.63304343351107 5.83033602955496 5.26725010543894 4.73355553143622 5.5129574495589 4.7094735381717 5.74815533883901 5.24308630991876 4.56904625217008 5.34072461836008 4.62673407569996 6.05617868421628 5.43094624524561 5.24562085849946 4.51866310473423 7.01159267099138 6.38659606043939 4.86367596829459 5.54745692126673 4.9830962659183 3.93970521812855 6.23209508294493 5.48980397436196 5.38774130070002 4.5613188911824 4.87626252676654 5.93109419982617 4.7194848954839 5.03624319045402 5.81626801019307 4.56245318740377 5.72567805599832 5.45667075841334 5.16165829109873 6.4551151546583 5.2519337946198 5.09952421119945 5.09099670691498 6.26970067427963 5.21678880130161 5.7544316880578 5.67791369431432 5.99159582542454 4.85543920423755 4.60634605884292 5.72440515974775 5.93444760293407 6.29363301620946 5.23804431174278 5.41395463824505 4.29180238333721 6.70856449377192 4.47635948064514 4.40711821045092 5.17935101391474 4.91307481343166 5.90636689108433 5.65803369376456 5.20379777731882 5.68783797252025 4.56603330824829 6.29000663498751 5.78987970732304 4.8989515967325 5.1182964331115 5.14515795512716 6.49239826794901 5.26415743088407 5.15863500467693 5.79108213127353 4.8911084257173 6.84131305089821 6.50185653103526 5.04641143067455 5.95313366301706 4.4810821940496 5.18061864627522 5.76489067201704 5.50356724490719 4.86588884188932 5.20436635074026 4.50840340074989 6.28609520622558 4.97105343269198 4.99240002341224 4.20483192097211 4.49070783217893 5.7353408230855 5.12328144015568 4.65997252573069 5.38183350519565 4.96031784205234 5.74015860041921 5.40833263382175 4.99856538115822 4.7603110799949 4.80239419645407 7.14979287442346 5.62023124898014 5.09333512046485 5.41227183424746 5.37325073172936 6.23989744814849 5.43284111539091 4.99153067690934 6.82861181603719 4.32805578955518 6.16458886467934 5.7841026913866 5.14719561311967 6.12282898404585 4.52352929940721 5.57377815715014 4.62611057161448 5.50533607311051 5.62423639351936 5.31081859526404 6.58807237109941 5.35321338313678 5.75266812414165 5.9384851062994 5.01035729891254 6.32315078714844 5.08329956487755 4.5270144625423 5.27458219587726 3.97866198404503 5.92217282605854 5.32098785513076 5.7334435929329 5.16130632672127 5.03992820340983 6.31371470808497 5.25650602297652 4.92131711846229 5.12329826869886 4.17015085889933 6.48541977395396 5.85802189382883 5.1726818085254 5.3634984312313 6.41686204815079 5.69805603692526 5.74172580531699 5.82934295672433 6.2586656358083 4.98238337068719 7.13516498173216 5.95011638395758 6.9579440590899 6.09737504894681 5.87682775000154 5.21845596246065 5.37356057661256 5.70957554951325 5.56522210473383 5.02443447195261 5.81703020771061 5.63634386104046 5.25891214787216 3.75875412432602 5.19009621893197 6.16341294957735 5.05158826278233 5.12413069691545 6.06901424101653 4.77073692752362 6.21494497057261 5.2437753662956 4.94442711839331 5.41087405518028 4.96442147142948 4.9769421629255
Manes.07G132900.v6.1 2.59979625578436 2.59979625578436 2.59979625578436 2.59979625578436 2.59979625578436 2.59979625578436 2.59979625578436 2.59979625578436 2.59979625578436 2.59979625578436 2.59979625578436 2.59979625578436 2.59979625578436 2.59979625578436 2.59979625578436 2.59979625578436 2.59979625578436 2.59979625578436 2.59979625578436 2.59979625578436 2.59979625578436 2.59979625578436 2.59979625578436 2.59979625578436 2.59979625578436 2.59979625578436 2.59979625578436 2.59979625578436 2.59979625578436 2.59979625578436 2.59979625578436 2.59979625578436 2.59979625578436 2.59979625578436 2.59979625578436 2.59979625578436 2.59979625578436 2.59979625578436 2.59979625578436 2.59979625578436 2.59979625578436 2.59979625578436 2.59979625578436 2.59979625578436 2.59979625578436 2.59979625578436 2.59979625578436 2.59979625578436 2.59979625578436 2.59979625578436 2.59979625578436 2.59979625578436 2.59979625578436 2.59979625578436 2.59979625578436 2.59979625578436 2.59979625578436 2.59979625578436 2.59979625578436 2.59979625578436 2.59979625578436 2.59979625578436 2.59979625578436 2.59979625578436 2.59979625578436 2.59979625578436 2.59979625578436 2.59979625578436 2.59979625578436 2.59979625578436 2.59979625578436 2.59979625578436 2.59979625578436 2.59979625578436 2.59979625578436 2.59979625578436 2.59979625578436 2.59979625578436 2.59979625578436 2.59979625578436 2.59979625578436 2.59979625578436 2.59979625578436 2.59979625578436 2.59979625578436 2.59979625578436 2.59979625578436 2.59979625578436 2.59979625578436 2.59979625578436 2.59979625578436 2.59979625578436 2.59979625578436 2.59979625578436 2.59979625578436 2.59979625578436 2.59979625578436 2.59979625578436 2.59979625578436 2.59979625578436 2.59979625578436 2.59979625578436 2.59979625578436 2.59979625578436 2.59979625578436 2.59979625578436 2.59979625578436 2.59979625578436 2.59979625578436 2.59979625578436 2.59979625578436 2.59979625578436 2.59979625578436 2.59979625578436 2.59979625578436 2.59979625578436 2.59979625578436 2.59979625578436 2.59979625578436 2.59979625578436 2.59979625578436 2.59979625578436 2.59979625578436 2.59979625578436 2.59979625578436 2.59979625578436 2.59979625578436 2.59979625578436 2.59979625578436 2.59979625578436 2.59979625578436 2.59979625578436 2.59979625578436 2.59979625578436 2.59979625578436 2.59979625578436 2.59979625578436 2.59979625578436 2.59979625578436 2.59979625578436 2.59979625578436 2.59979625578436 2.59979625578436 2.59979625578436 2.59979625578436 2.59979625578436 2.59979625578436 2.59979625578436 2.59979625578436 2.59979625578436 2.59979625578436 2.59979625578436 2.59979625578436 2.59979625578436 2.59979625578436 2.59979625578436 2.59979625578436 2.59979625578436 2.59979625578436 2.59979625578436 2.59979625578436 2.59979625578436 2.59979625578436 2.59979625578436 2.59979625578436 2.59979625578436 2.59979625578436 2.59979625578436 2.59979625578436 2.59979625578436 2.59979625578436 2.59979625578436 2.59979625578436 2.59979625578436 2.59979625578436 2.59979625578436 2.59979625578436 2.59979625578436 2.59979625578436 2.59979625578436 2.59979625578436 2.59979625578436 2.59979625578436 2.59979625578436 2.59979625578436 2.59979625578436 2.59979625578436 2.59979625578436 2.59979625578436 2.59979625578436 2.59979625578436 2.59979625578436 2.59979625578436 2.59979625578436 2.59979625578436 2.59979625578436 2.59979625578436 2.59979625578436 2.59979625578436 2.59979625578436 2.59979625578436 2.59979625578436 2.59979625578436 2.59979625578436 2.59979625578436 2.59979625578436 2.59979625578436 2.59979625578436 2.59979625578436 2.59979625578436 2.59979625578436 2.59979625578436 2.59979625578436 2.59979625578436 2.59979625578436 2.59979625578436 2.59979625578436 2.59979625578436 2.59979625578436 2.59979625578436 2.59979625578436 2.59979625578436 2.59979625578436 2.59979625578436 2.59979625578436 2.59979625578436 2.59979625578436 2.59979625578436 2.59979625578436 2.59979625578436 2.59979625578436 2.59979625578436 2.59979625578436 2.59979625578436 2.59979625578436 2.59979625578436 2.59979625578436 2.59979625578436 2.59979625578436 2.59979625578436 2.59979625578436 2.59979625578436 2.59979625578436 2.59979625578436 2.59979625578436 2.59979625578436 2.59979625578436 2.59979625578436 2.59979625578436 2.59979625578436 2.59979625578436 2.59979625578436 2.59979625578436 2.59979625578436 2.59979625578436 2.59979625578436 2.59979625578436 2.59979625578436 2.59979625578436 2.59979625578436 2.59979625578436 2.59979625578436 2.59979625578436 2.59979625578436 2.59979625578436 2.59979625578436 2.59979625578436 2.59979625578436 2.59979625578436 2.59979625578436 2.59979625578436 2.59979625578436 2.59979625578436 2.59979625578436 2.59979625578436 2.59979625578436 2.59979625578436 2.59979625578436 2.59979625578436 2.59979625578436 2.59979625578436 2.59979625578436 2.59979625578436 2.59979625578436 2.59979625578436 2.59979625578436 2.59979625578436 2.59979625578436 2.59979625578436 2.59979625578436 2.59979625578436 2.59979625578436 2.59979625578436 2.59979625578436 2.59979625578436 2.59979625578436 2.59979625578436 2.59979625578436 2.59979625578436 2.59979625578436 2.59979625578436 2.59979625578436 2.59979625578436 2.59979625578436 2.59979625578436 2.59979625578436 2.59979625578436 2.59979625578436 2.59979625578436 2.59979625578436 2.59979625578436 2.59979625578436 2.59979625578436 2.59979625578436 2.59979625578436 2.59979625578436 2.59979625578436 2.59979625578436 2.59979625578436 2.59979625578436 2.59979625578436 2.59979625578436 2.59979625578436 2.59979625578436 2.59979625578436 2.59979625578436 2.59979625578436 2.59979625578436 2.59979625578436 2.59979625578436 2.59979625578436 2.59979625578436 2.59979625578436 2.59979625578436 2.59979625578436 2.59979625578436 2.59979625578436 2.59979625578436 2.59979625578436 2.59979625578436 2.59979625578436 2.59979625578436 2.59979625578436 2.59979625578436 2.59979625578436 2.59979625578436 2.59979625578436 2.59979625578436 2.59979625578436 2.59979625578436 2.59979625578436 2.59979625578436 2.59979625578436 2.59979625578436 2.59979625578436 2.59979625578436 2.59979625578436 2.59979625578436 2.59979625578436 2.59979625578436 2.59979625578436 2.59979625578436 2.59979625578436 2.59979625578436 2.59979625578436 2.59979625578436 2.59979625578436 2.59979625578436 2.59979625578436 2.59979625578436 2.59979625578436 2.59979625578436 2.59979625578436 2.59979625578436 2.59979625578436 2.59979625578436 2.59979625578436 2.59979625578436 2.59979625578436 2.59979625578436 2.59979625578436 2.59979625578436 2.59979625578436 2.59979625578436 2.59979625578436 2.59979625578436 2.59979625578436 2.59979625578436 2.59979625578436 2.59979625578436 2.59979625578436 2.59979625578436 2.59979625578436 2.59979625578436 2.59979625578436 2.59979625578436 2.59979625578436 2.59979625578436 2.59979625578436 2.59979625578436 2.59979625578436 2.59979625578436 2.59979625578436 2.59979625578436 2.59979625578436 2.59979625578436 2.59979625578436 2.59979625578436 2.59979625578436 2.59979625578436 2.59979625578436 2.59979625578436 2.59979625578436 2.59979625578436 2.59979625578436 2.59979625578436 2.59979625578436 2.59979625578436 2.59979625578436 2.59979625578436 2.59979625578436 2.59979625578436 2.59979625578436 2.59979625578436 2.59979625578436 2.59979625578436 2.59979625578436 2.59979625578436 2.59979625578436 2.59979625578436 2.59979625578436 2.59979625578436 2.59979625578436 2.59979625578436 2.59979625578436 2.59979625578436 2.59979625578436 2.59979625578436 2.59979625578436 2.59979625578436 2.59979625578436 2.59979625578436 2.59979625578436 2.59979625578436 2.59979625578436 2.59979625578436 2.59979625578436 2.59979625578436 2.59979625578436 2.59979625578436 2.59979625578436 2.59979625578436 2.59979625578436 2.59979625578436 2.59979625578436 2.59979625578436 2.59979625578436 2.59979625578436 2.59979625578436 2.59979625578436 2.59979625578436 2.59979625578436 2.59979625578436 2.59979625578436 2.59979625578436 2.59979625578436 2.59979625578436 2.59979625578436 2.59979625578436 2.59979625578436 2.59979625578436 2.59979625578436 2.59979625578436 2.59979625578436 2.59979625578436 2.59979625578436 2.59979625578436 2.59979625578436 2.59979625578436 2.59979625578436 2.59979625578436 2.59979625578436 2.59979625578436 2.59979625578436 2.59979625578436 2.59979625578436 2.59979625578436 2.59979625578436 2.59979625578436 2.59979625578436 2.59979625578436 2.59979625578436 2.59979625578436 2.59979625578436 2.59979625578436 2.59979625578436 2.59979625578436 2.59979625578436 2.59979625578436 2.59979625578436 2.59979625578436 2.59979625578436 2.59979625578436 2.59979625578436 2.59979625578436 2.59979625578436 2.59979625578436 2.59979625578436 2.59979625578436 2.59979625578436 2.59979625578436 2.59979625578436 2.59979625578436 2.59979625578436 2.59979625578436 2.59979625578436 2.59979625578436 2.59979625578436 2.59979625578436 2.59979625578436 2.59979625578436 2.59979625578436 2.59979625578436 2.59979625578436 2.59979625578436 2.59979625578436 2.59979625578436 2.59979625578436 2.59979625578436 2.59979625578436 2.59979625578436 2.59979625578436 2.59979625578436 2.59979625578436 2.59979625578436 2.59979625578436 2.59979625578436 2.59979625578436 2.59979625578436 2.59979625578436 2.59979625578436 2.59979625578436 2.59979625578436 2.59979625578436 2.59979625578436 2.59979625578436 2.59979625578436 2.59979625578436 2.59979625578436 2.59979625578436 2.59979625578436 2.59979625578436 2.59979625578436 2.59979625578436 2.59979625578436 2.59979625578436 2.59979625578436 2.59979625578436 2.59979625578436 2.59979625578436 2.59979625578436 2.59979625578436 2.59979625578436 2.59979625578436 2.59979625578436 2.59979625578436 2.59979625578436 2.59979625578436 2.59979625578436 2.59979625578436 2.59979625578436 2.59979625578436 2.59979625578436 2.59979625578436 2.59979625578436 2.59979625578436 2.59979625578436 2.59979625578436 2.59979625578436 2.59979625578436 2.59979625578436 2.59979625578436 2.59979625578436 2.59979625578436 2.59979625578436 2.59979625578436 2.59979625578436 2.59979625578436 2.59979625578436 2.59979625578436 2.59979625578436 2.59979625578436 2.59979625578436 2.59979625578436 2.59979625578436 2.59979625578436 2.59979625578436 2.59979625578436 3.12478781716686 2.59979625578436 2.59979625578436 2.59979625578436 2.59979625578436 2.59979625578436 2.59979625578436 2.59979625578436 2.59979625578436 2.59979625578436 2.59979625578436 2.59979625578436 2.59979625578436 2.59979625578436 2.59979625578436 2.59979625578436 2.59979625578436 2.59979625578436 2.59979625578436 2.59979625578436 2.59979625578436 2.59979625578436 2.59979625578436 2.59979625578436 2.59979625578436 2.59979625578436 2.59979625578436 2.59979625578436 2.59979625578436 2.59979625578436 2.59979625578436 2.59979625578436 2.59979625578436 2.59979625578436 2.59979625578436 2.59979625578436 2.59979625578436 2.59979625578436 2.59979625578436 2.59979625578436 2.59979625578436 2.59979625578436 2.59979625578436 2.59979625578436 2.59979625578436 2.59979625578436 2.59979625578436 2.59979625578436 2.59979625578436 2.59979625578436 2.59979625578436 2.59979625578436 2.59979625578436 2.59979625578436 2.59979625578436 2.59979625578436 2.59979625578436 2.59979625578436 2.59979625578436 2.59979625578436 2.59979625578436 2.59979625578436 2.59979625578436 2.59979625578436 2.59979625578436 2.59979625578436 2.59979625578436 2.59979625578436 2.59979625578436 2.59979625578436 2.59979625578436 2.59979625578436 2.59979625578436 2.59979625578436 2.59979625578436 2.59979625578436 2.59979625578436 2.59979625578436 2.59979625578436 2.59979625578436 2.59979625578436 2.59979625578436 2.59979625578436 2.59979625578436 2.59979625578436 2.59979625578436 2.59979625578436 2.59979625578436 2.59979625578436 2.59979625578436 2.59979625578436 2.59979625578436 2.59979625578436 2.59979625578436 2.59979625578436 2.59979625578436 2.59979625578436 2.59979625578436 2.59979625578436 2.59979625578436 2.59979625578436 2.59979625578436 2.59979625578436 2.59979625578436 2.59979625578436 2.59979625578436 2.59979625578436 2.59979625578436 2.59979625578436 2.59979625578436 2.59979625578436 2.59979625578436 2.59979625578436 2.59979625578436 2.59979625578436 2.59979625578436 2.59979625578436 2.59979625578436 2.59979625578436 2.59979625578436 2.59979625578436 2.59979625578436 2.59979625578436 2.59979625578436 2.59979625578436 2.59979625578436 2.59979625578436 2.59979625578436 2.59979625578436 2.59979625578436 2.59979625578436 2.59979625578436 2.59979625578436 2.59979625578436 2.59979625578436 2.59979625578436 2.59979625578436 2.59979625578436 2.59979625578436 2.59979625578436 2.59979625578436 2.59979625578436 2.59979625578436 2.59979625578436 2.59979625578436 2.59979625578436 2.59979625578436 2.59979625578436 2.59979625578436 2.59979625578436 2.59979625578436 2.59979625578436 2.59979625578436 2.59979625578436 2.59979625578436 2.59979625578436 2.59979625578436 2.59979625578436 2.59979625578436 2.59979625578436
Manes.07G133000.v6.1 2.59979625578436 2.59979625578436 2.59979625578436 2.59979625578436 2.59979625578436 2.59979625578436 2.59979625578436 2.59979625578436 2.59979625578436 2.59979625578436 2.59979625578436 2.59979625578436 2.59979625578436 2.59979625578436 2.59979625578436 2.59979625578436 2.59979625578436 2.59979625578436 2.59979625578436 2.59979625578436 2.59979625578436 2.59979625578436 2.59979625578436 2.59979625578436 2.59979625578436 2.59979625578436 2.59979625578436 2.59979625578436 2.59979625578436 2.59979625578436 2.59979625578436 2.59979625578436 2.59979625578436 2.59979625578436 2.59979625578436 2.59979625578436 2.59979625578436 2.59979625578436 2.59979625578436 2.59979625578436 2.59979625578436 2.59979625578436 2.59979625578436 2.59979625578436 2.59979625578436 2.59979625578436 2.59979625578436 2.59979625578436 2.59979625578436 2.59979625578436 2.59979625578436 2.59979625578436 2.59979625578436 2.59979625578436 2.59979625578436 2.59979625578436 2.59979625578436 2.59979625578436 2.59979625578436 2.59979625578436 2.59979625578436 2.59979625578436 2.59979625578436 2.59979625578436 2.59979625578436 2.59979625578436 2.59979625578436 2.59979625578436 2.59979625578436 2.59979625578436 2.59979625578436 2.59979625578436 2.59979625578436 2.59979625578436 2.59979625578436 2.59979625578436 2.59979625578436 2.59979625578436 2.59979625578436 2.59979625578436 2.59979625578436 2.59979625578436 2.59979625578436 2.59979625578436 2.59979625578436 2.59979625578436 2.59979625578436 2.59979625578436 2.59979625578436 2.59979625578436 2.59979625578436 2.59979625578436 2.59979625578436 2.59979625578436 2.59979625578436 2.59979625578436 2.59979625578436 2.59979625578436 2.59979625578436 2.59979625578436 2.59979625578436 2.59979625578436 2.59979625578436 2.59979625578436 2.59979625578436 2.59979625578436 2.59979625578436 2.59979625578436 2.59979625578436 2.59979625578436 2.59979625578436 2.59979625578436 2.59979625578436 2.59979625578436 2.59979625578436 2.59979625578436 2.59979625578436 2.59979625578436 2.59979625578436 2.59979625578436 2.59979625578436 2.59979625578436 2.59979625578436 2.59979625578436 2.59979625578436 2.59979625578436 2.59979625578436 2.59979625578436 2.59979625578436 2.59979625578436 2.59979625578436 2.59979625578436 2.59979625578436 2.59979625578436 2.59979625578436 2.59979625578436 2.59979625578436 2.59979625578436 2.59979625578436 2.59979625578436 2.59979625578436 2.59979625578436 2.59979625578436 2.59979625578436 2.59979625578436 2.59979625578436 2.59979625578436 2.59979625578436 2.59979625578436 2.59979625578436 2.59979625578436 2.59979625578436 2.59979625578436 2.59979625578436 2.59979625578436 2.59979625578436 2.59979625578436 2.59979625578436 2.59979625578436 2.59979625578436 2.59979625578436 2.59979625578436 2.59979625578436 2.59979625578436 2.59979625578436 2.59979625578436 2.59979625578436 2.59979625578436 2.59979625578436 2.59979625578436 2.59979625578436 2.59979625578436 2.59979625578436 2.59979625578436 2.59979625578436 2.59979625578436 2.59979625578436 2.59979625578436 2.59979625578436 2.59979625578436 2.59979625578436 2.59979625578436 2.59979625578436 2.59979625578436 2.59979625578436 2.59979625578436 2.59979625578436 2.59979625578436 2.59979625578436 2.59979625578436 2.59979625578436 2.59979625578436 2.59979625578436 2.59979625578436 2.59979625578436 2.59979625578436 2.59979625578436 2.59979625578436 2.59979625578436 2.59979625578436 2.59979625578436 2.59979625578436 2.59979625578436 2.59979625578436 2.59979625578436 2.59979625578436 2.59979625578436 2.59979625578436 2.59979625578436 2.59979625578436 2.59979625578436 2.59979625578436 2.59979625578436 2.59979625578436 2.59979625578436 2.59979625578436 2.59979625578436 2.59979625578436 2.59979625578436 2.59979625578436 2.59979625578436 2.59979625578436 2.59979625578436 2.59979625578436 2.59979625578436 2.59979625578436 2.59979625578436 2.59979625578436 2.59979625578436 2.59979625578436 2.59979625578436 2.59979625578436 2.59979625578436 2.59979625578436 2.59979625578436 2.59979625578436 2.59979625578436 2.59979625578436 2.59979625578436 2.59979625578436 2.59979625578436 2.59979625578436 2.59979625578436 2.59979625578436 2.59979625578436 2.59979625578436 2.59979625578436 2.59979625578436 2.59979625578436 2.59979625578436 2.59979625578436 2.59979625578436 2.59979625578436 2.59979625578436 2.59979625578436 2.59979625578436 2.59979625578436 2.59979625578436 2.59979625578436 2.59979625578436 2.59979625578436 2.59979625578436 2.59979625578436 2.59979625578436 2.59979625578436 2.59979625578436 2.59979625578436 2.59979625578436 2.59979625578436 2.59979625578436 2.59979625578436 2.59979625578436 2.59979625578436 2.59979625578436 2.59979625578436 2.59979625578436 2.59979625578436 2.59979625578436 2.59979625578436 2.59979625578436 2.59979625578436 2.59979625578436 2.59979625578436 2.59979625578436 2.59979625578436 2.59979625578436 2.59979625578436 2.59979625578436 2.59979625578436 2.59979625578436 2.59979625578436 2.59979625578436 2.59979625578436 2.59979625578436 2.59979625578436 2.59979625578436 2.59979625578436 2.59979625578436 2.59979625578436 2.59979625578436 2.59979625578436 2.59979625578436 2.59979625578436 2.59979625578436 2.59979625578436 2.59979625578436 2.59979625578436 2.59979625578436 2.59979625578436 2.59979625578436 2.59979625578436 2.59979625578436 2.59979625578436 2.59979625578436 2.59979625578436 2.59979625578436 2.59979625578436 2.59979625578436 2.59979625578436 2.59979625578436 2.59979625578436 2.59979625578436 2.59979625578436 2.59979625578436 2.59979625578436 2.59979625578436 2.59979625578436 2.59979625578436 2.59979625578436 2.59979625578436 2.59979625578436 2.59979625578436 2.59979625578436 2.59979625578436 2.59979625578436 2.59979625578436 2.59979625578436 2.59979625578436 2.59979625578436 2.59979625578436 2.59979625578436 2.59979625578436 2.59979625578436 2.59979625578436 2.59979625578436 2.59979625578436 2.59979625578436 2.59979625578436 2.59979625578436 2.59979625578436 2.59979625578436 2.59979625578436 2.59979625578436 2.59979625578436 2.59979625578436 2.59979625578436 2.59979625578436 2.59979625578436 2.59979625578436 2.59979625578436 2.59979625578436 2.59979625578436 2.59979625578436 2.59979625578436 2.59979625578436 2.59979625578436 2.59979625578436 2.59979625578436 2.59979625578436 2.59979625578436 2.59979625578436 2.59979625578436 2.59979625578436 2.59979625578436 2.59979625578436 2.59979625578436 2.59979625578436 2.59979625578436 2.59979625578436 2.59979625578436 2.59979625578436 2.59979625578436 2.59979625578436 2.59979625578436 2.59979625578436 2.59979625578436 2.59979625578436 2.59979625578436 2.59979625578436 2.59979625578436 2.59979625578436 2.59979625578436 2.59979625578436 2.59979625578436 2.59979625578436 2.59979625578436 2.59979625578436 2.59979625578436 2.59979625578436 2.59979625578436 2.59979625578436 2.59979625578436 2.59979625578436 2.59979625578436 2.59979625578436 2.59979625578436 2.59979625578436 2.59979625578436 2.59979625578436 2.59979625578436 2.59979625578436 2.59979625578436 2.59979625578436 2.59979625578436 2.59979625578436 2.59979625578436 2.59979625578436 2.59979625578436 2.59979625578436 2.59979625578436 2.59979625578436 2.59979625578436 2.59979625578436 2.59979625578436 2.59979625578436 2.59979625578436 2.59979625578436 2.59979625578436 2.59979625578436 2.59979625578436 2.59979625578436 2.59979625578436 2.59979625578436 2.59979625578436 2.59979625578436 2.59979625578436 2.59979625578436 2.59979625578436 2.59979625578436 2.59979625578436 2.59979625578436 2.59979625578436 2.59979625578436 2.59979625578436 2.59979625578436 2.59979625578436 2.59979625578436 2.59979625578436 2.59979625578436 2.59979625578436 2.59979625578436 2.59979625578436 2.59979625578436 2.59979625578436 2.59979625578436 2.59979625578436 2.59979625578436 2.59979625578436 2.59979625578436 2.59979625578436 2.59979625578436 2.59979625578436 2.59979625578436 2.59979625578436 2.59979625578436 2.59979625578436 2.59979625578436 2.59979625578436 2.59979625578436 2.59979625578436 2.59979625578436 2.59979625578436 2.59979625578436 2.59979625578436 2.59979625578436 2.59979625578436 2.59979625578436 2.59979625578436 2.59979625578436 2.59979625578436 2.59979625578436 2.59979625578436 2.59979625578436 2.59979625578436 2.59979625578436 2.59979625578436 2.59979625578436 2.59979625578436 2.59979625578436 2.59979625578436 2.59979625578436 2.59979625578436 2.59979625578436 2.59979625578436 2.59979625578436 2.59979625578436 2.59979625578436 2.59979625578436 2.59979625578436 2.59979625578436 2.59979625578436 2.59979625578436 2.59979625578436 2.59979625578436 2.59979625578436 2.59979625578436 2.59979625578436 2.59979625578436 2.59979625578436 2.59979625578436 2.59979625578436 2.59979625578436 2.59979625578436 2.59979625578436 2.59979625578436 2.59979625578436 2.59979625578436 2.59979625578436 2.59979625578436 2.59979625578436 2.59979625578436 2.59979625578436 2.59979625578436 2.59979625578436 2.59979625578436 2.59979625578436 2.59979625578436 2.59979625578436 2.59979625578436 2.59979625578436 2.59979625578436 2.59979625578436 2.59979625578436 2.59979625578436 2.59979625578436 2.59979625578436 2.59979625578436 2.59979625578436 2.59979625578436 2.59979625578436 2.59979625578436 2.59979625578436 2.59979625578436 2.59979625578436 2.59979625578436 2.59979625578436 2.59979625578436 2.59979625578436 2.59979625578436 2.59979625578436 2.59979625578436 2.59979625578436 2.59979625578436 2.59979625578436 2.59979625578436 2.59979625578436 2.59979625578436 2.59979625578436 2.59979625578436 2.59979625578436 2.59979625578436 2.59979625578436 2.59979625578436 2.59979625578436 2.59979625578436 2.59979625578436 2.59979625578436 2.59979625578436 2.59979625578436 2.59979625578436 2.59979625578436 2.59979625578436 2.59979625578436 2.59979625578436 2.59979625578436 2.59979625578436 2.59979625578436 2.59979625578436 2.59979625578436 2.59979625578436 2.59979625578436 2.59979625578436 2.59979625578436 2.59979625578436 2.59979625578436 2.59979625578436 2.59979625578436 2.59979625578436 2.59979625578436 2.59979625578436 2.59979625578436 2.59979625578436 2.59979625578436 2.59979625578436 2.59979625578436 2.59979625578436 2.59979625578436 2.59979625578436 2.59979625578436 2.59979625578436 2.59979625578436 2.59979625578436 2.59979625578436 2.59979625578436 2.59979625578436 2.59979625578436 2.59979625578436 2.59979625578436 2.59979625578436 2.59979625578436 2.59979625578436 2.59979625578436 2.59979625578436 2.59979625578436 2.59979625578436 2.59979625578436 2.59979625578436 2.59979625578436 2.59979625578436 2.59979625578436 2.59979625578436 2.59979625578436 2.59979625578436 2.59979625578436 2.59979625578436 2.59979625578436 2.59979625578436 2.59979625578436 2.59979625578436 2.59979625578436 2.59979625578436 2.59979625578436 2.59979625578436 2.59979625578436 2.59979625578436 2.59979625578436 2.59979625578436 2.59979625578436 2.59979625578436 2.59979625578436 2.59979625578436 2.59979625578436 2.59979625578436 2.59979625578436 2.59979625578436 2.59979625578436 2.59979625578436 2.59979625578436 2.59979625578436 2.59979625578436 2.59979625578436 2.59979625578436 2.59979625578436 2.59979625578436 2.59979625578436 2.59979625578436 2.59979625578436 2.59979625578436 2.59979625578436 2.59979625578436 2.59979625578436 2.59979625578436 2.59979625578436 2.59979625578436 2.59979625578436 2.59979625578436 2.59979625578436 2.59979625578436 2.59979625578436 2.59979625578436 2.59979625578436 2.59979625578436 2.59979625578436 2.59979625578436 2.59979625578436 2.59979625578436 2.59979625578436 2.59979625578436 2.59979625578436 2.59979625578436 2.59979625578436 2.59979625578436 2.59979625578436 2.59979625578436 2.59979625578436 2.59979625578436 2.59979625578436 2.59979625578436 2.59979625578436 2.59979625578436 2.59979625578436 2.59979625578436 2.59979625578436 2.59979625578436 2.59979625578436 2.59979625578436 2.59979625578436 2.59979625578436 2.59979625578436 2.59979625578436 2.59979625578436 2.59979625578436 2.59979625578436 2.59979625578436 2.59979625578436 2.59979625578436 2.59979625578436 2.59979625578436 2.59979625578436 2.59979625578436 2.59979625578436 2.59979625578436 2.59979625578436 2.59979625578436 2.59979625578436 2.59979625578436 2.59979625578436 2.59979625578436 2.59979625578436 2.59979625578436 2.59979625578436 2.59979625578436 2.59979625578436 2.59979625578436 2.59979625578436 2.59979625578436 2.59979625578436 2.59979625578436 2.59979625578436 2.59979625578436 2.59979625578436 2.59979625578436 2.59979625578436 2.59979625578436 2.59979625578436 2.59979625578436 2.59979625578436 2.59979625578436 2.59979625578436 2.59979625578436 2.59979625578436 2.59979625578436 2.59979625578436 2.59979625578436 2.59979625578436 2.59979625578436 2.59979625578436 2.59979625578436 2.59979625578436 2.59979625578436 2.59979625578436 2.59979625578436 2.59979625578436 2.59979625578436 2.59979625578436 2.59979625578436 2.59979625578436 2.59979625578436
Manes.07G133100.v6.1 7.61685646150904 3.70064765159346 3.3403720198218 3.94796231805775 2.59979625578436 7.112363541045 3.81949299908603 4.2279875073369 3.49376837325421 3.263295019147 6.24819538529231 3.36600946521298 3.93065569810438 2.59979625578436 3.01339967241467 7.74928203335662 3.35405828690082 4.84057715139863 3.27626599380655 4.37243313713793 7.34954059216094 3.71802382302551 3.13138655775315 3.21375796249481 3.14413877371066 7.29861926037158 3.16295777007222 4.14820518392652 2.59979625578436 3.34471773959398 8.37770403830153 2.59979625578436 3.40635991829517 3.19522409136653 2.59979625578436 7.97026671650515 4.04357278535557 3.46275402627941 5.39599696211709 3.15137780479602 6.21572308873801 3.04922317902088 3.99801958889781 3.76574463858324 3.6225462550542 7.71044547488951 2.59979625578436 4.11155110495989 2.59979625578436 3.26766221655289 8.51699690489444 3.25791388366613 3.85789427906815 2.59979625578436 2.59979625578436 7.07645774205422 3.32198498486787 4.00661723937192 5.22047165238079 3.88849744654479 7.25156425202905 3.13655648183482 3.71107914194521 6.83854735850463 3.15500955286225 8.07497341709167 3.16805095130771 3.76083040956131 3.33289544367448 3.52675278103515 7.31892754767975 3.45913295495671 4.2218886686715 2.59979625578436 2.59979625578436 7.57158174142602 4.55323243558119 3.24847608250363 3.77811259546182 2.59979625578436 7.41986640141597 3.23212901003371 4.47188748511223 2.59979625578436 3.97849953507637 7.28059268137241 3.49798972571452 4.29261514069146 3.32102698974581 3.03309729085306 7.99987701889888 2.59979625578436 3.82384178068171 4.25890484713112 2.59979625578436 3.17011221737183 6.46905587913117 3.52803227847844 3.03047401906305 3.56582483593361 2.59979625578436 6.08609760753626 3.31634635312898 3.07799747124634 2.59979625578436 2.59979625578436 6.81039485233315 3.00944776328652 4.35884851362683 2.59979625578436 4.1813903789138 7.89974858232623 3.48984493175801 4.0693963383006 5.67228931414433 2.59979625578436 7.96310451530353 2.59979625578436 3.17519681097436 3.42147577135509 2.59979625578436 7.24200849011874 2.59979625578436 4.11704435217266 3.98832669621086 2.59979625578436 7.29279891615485 3.21516294932886 2.59979625578436 3.37130380600997 2.59979625578436 9.33947900568411 3.19371833097314 5.21674434786578 2.59979625578436 2.59979625578436 8.72790054233013 3.65903663435232 4.68163825002303 3.70176467234202 2.59979625578436 9.17834215943654 3.39336865034197 3.86798002802846 2.59979625578436 3.09448431999199 8.344477299811 2.59979625578436 3.41192620209667 4.9128248976036 3.18241641221583 8.46446825495266 3.09669850574795 3.10037248322062 3.4189762416518 2.59979625578436 7.13038030207897 3.5456740665038 4.17399407644423 3.48059009761494 3.17503269450207 8.46918037959702 3.35248609664756 3.53958272929376 2.59979625578436 3.12023197235027 8.33208269104584 3.53722900253047 6.92228915010659 3.60579276956614 2.59979625578436 8.59821436455723 3.75268355076772 3.06384658117584 3.10734665489403 2.59979625578436 7.66975299707472 4.84384907944829 4.33110671989812 2.59979625578436 3.00869623363141 7.47685739275135 2.59979625578436 4.8382527010223 3.19004403745022 3.13068999412181 9.02523425538101 3.04936763595227 3.52618023350629 2.59979625578436 3.09391014913098 3.35169926356515 8.47407887202451 3.35923288868612 3.31409563067317 2.59979625578436 3.29033908088661 9.12524119566195 2.59979625578436 4.87944248630216 3.0979139950087 2.59979625578436 8.00432656573378 3.67626005406393 3.32619170863699 3.11263355011005 2.59979625578436 8.98426380751419 2.59979625578436 3.45073439548337 3.19875009976656 3.61601505343628 8.13059128671585 3.08019605297528 4.56000498991878 3.17753729138824 2.59979625578436 8.3746886207106 3.77728265014896 4.76972707999431 3.13294224426404 2.59979625578436 8.24368836282948 3.05392758145134 4.86951236757649 3.39145816204378 6.62610404114544 7.98300763870717 2.59979625578436 3.79373677732766 3.45351024929931 2.59979625578436 8.05554237532609 4.2156737729944 5.05798044854218 3.95655090808207 3.05800329061214 7.41693668449123 3.19240955863012 4.09726286619921 2.59979625578436 3.1852947067468 8.18949838815803 3.73905338952055 4.48620628773013 3.13246240288098 3.40319810354056 8.80687761074147 4.02159810005377 4.82622808692342 2.59979625578436 3.48725331849201 6.67227109185994 3.75285297588585 3.93609758329504 3.32702834205485 5.07827029939679 7.99910515963797 3.36707522615221 4.24891297286864 3.68400765031026 3.55007708352618 7.18025546853257 3.4895835083083 4.35347444668424 3.11512830171232 3.06640245947418 7.75473571914702 2.59979625578436 4.84677024186723 2.59979625578436 2.59979625578436 6.24619866117123 4.31667846943674 4.15473105645866 2.59979625578436 3.05448293938791 6.23259248789457 8.69656395947067 3.05198833785288 3.88480196406123 3.35219443992066 2.59979625578436 7.68467564026789 2.59979625578436 4.1256393603863 3.11424136611794 3.56237904458978 6.70549752896461 4.76793294415612 4.60935617421379 3.25348081783336 3.39183450236513 8.56162270509212 3.64350806188927 4.26351711434678 2.59979625578436 3.2892755442546 8.42080779104407 3.69514666089469 4.55922787602047 3.95677606453254 2.59979625578436 7.10414633023423 2.59979625578436 3.45643796967227 3.52676127792897 2.59979625578436 7.60766227853934 3.53442076232412 4.10348433193023 3.1486359026078 2.59979625578436 7.37014307673538 4.00050168310688 4.12552062837862 2.59979625578436 2.59979625578436 6.41653089242804 3.40084265488325 2.59979625578436 3.64358731401363 2.59979625578436 7.78212322071743 4.08975469002555 5.08991604978542 3.29274630253399 3.08857273903009 8.29821102642572 3.83707874515466 5.31525851583178 3.53689864302089 2.59979625578436 8.50637283519037 3.25661411864085 5.18019430247445 3.9019430405112 4.3519288951592 8.4796158077749 3.57256915919904 4.07742224444578 2.59979625578436 3.13261469345293 8.38327491022188 3.40503430776885 3.89454065588228 3.57861008867875 3.06942971940629 7.92481616953835 3.25631718321301 4.26094551150411 3.3040166343606 3.15916706065669 8.20109875042732 4.25298018456904 4.6586330315058 3.26884182041456 2.59979625578436 7.2058828033003 3.15584307376082 4.39734045192894 3.95592676154047 2.59979625578436 8.93818155288854 3.03225364507438 4.51384744008931 4.01938833314167 3.60500179411574 7.38442184231359 3.55926868756829 4.2009606150162 3.12381515159364 3.15037536408807 2.59979625578436 6.94763510479458 3.20409142510325 3.40477900251321 3.06480719808051 2.59979625578436 7.48707124361651 2.59979625578436 3.46325859116795 3.50011492906526 2.59979625578436 6.73806128598801 2.59979625578436 3.62430159717881 2.59979625578436 3.26768129077464 6.82349625032664 3.35812029621829 2.59979625578436 2.59979625578436 4.03287503074016 7.45120209374075 2.59979625578436 3.61517699161078 2.59979625578436 2.59979625578436 8.65207777532997 4.90317042377429 4.79200140113589 3.77807859896217 2.59979625578436 6.57593435357069 3.66283084291592 3.8201230699138 2.59979625578436 3.33067381019803 7.80168925103321 3.27040979766199 3.7322206911301 3.12339831546568 2.59979625578436 7.46560281668647 3.30034534379421 3.29886172274126 2.59979625578436 3.13125931646859 7.93679827354065 3.23341689300654 4.10597484435016 2.59979625578436 3.08352688683135 7.31419815169366 2.59979625578436 3.20605869871251 2.59979625578436 2.59979625578436 7.39541008679708 3.82621137518893 4.702792359084 2.59979625578436 2.59979625578436 8.27617946585186 3.40508134271753 4.08801373423075 2.59979625578436 3.1944944784519 7.09134311723997 2.59979625578436 3.39871373980224 2.59979625578436 3.43303792983199 7.71465361132295 3.01541759514865 2.59979625578436 3.20412094079488 2.59979625578436 7.22491076707313 3.07216302101005 3.07306420648377 2.59979625578436 4.32644676316498 7.20313379239095 2.59979625578436 3.63472010443734 2.59979625578436 2.59979625578436 7.20998391294573 3.13776652946732 5.03749240634957 2.59979625578436 3.10730057077166 7.67620031121564 2.59979625578436 4.55646332505857 2.59979625578436 2.59979625578436 3.78837248309854 7.19372657264348 3.34678284603657 4.35277260690162 3.31367075302264 2.59979625578436 8.22528708163261 3.67218395032668 5.39862317731028 3.04937180421191 2.59979625578436 7.17205831694742 3.37227797937422 3.76823708262145 3.54425400981323 2.59979625578436 8.80887261286463 2.59979625578436 4.52165364896855 3.25651977128008 3.32485930650937 5.87837477335421 3.09854109867356 3.49264171784941 2.59979625578436 2.59979625578436 5.97970714634789 3.93700272166436 3.53954419752657 3.57485221678413 2.59979625578436 6.55681908183156 4.46966273380795 4.37132150926947 2.59979625578436 2.59979625578436 6.73566889147295 4.02740720640464 3.59922678175207 2.59979625578436 2.59979625578436 6.82424811658082 3.63191729296878 3.48381109612499 2.59979625578436 2.59979625578436 8.41590049289256 3.75740724443029 3.77754747967347 2.59979625578436 3.16597009136717 7.83275640952407 2.59979625578436 3.81352416426458 2.59979625578436 2.59979625578436 7.31492369539245 2.59979625578436 4.15986970114443 2.59979625578436 2.59979625578436 7.6829095652814 4.21443763639494 4.37390611620035 2.59979625578436 3.42720419169766 8.28952143260025 3.12380631914321 3.29025677866774 2.59979625578436 3.45314808470526 8.18171003632227 2.59979625578436 3.7475882234462 3.14192697751166 3.04131369721671 6.55255643626388 3.73505933926542 2.59979625578436 2.59979625578436 3.65975892763449 8.98310400198715 3.11530692652306 3.4479846523637 2.59979625578436 2.59979625578436 7.62198726425446 3.86850354844914 3.71255584249587 2.59979625578436 3.27322924455616 7.97566793309055 3.65097381201179 4.43404925937169 3.0753039300318 3.09490341468928 3.95462445975761 7.85544737521739 3.60939070564545 4.78290624809597 3.45055086810467 2.59979625578436 7.57192007273765 4.74399541057762 3.10040922476677 2.59979625578436 2.59979625578436 6.74009038329567 2.59979625578436 3.13903998395891 3.36586943173339 2.59979625578436 7.88395233677107 4.55277631644368 4.80902756973421 4.89658329611284 3.42230518372925 7.64750692368462 3.87627587420941 3.75676762154256 3.61414121189432 3.72261112057527 7.93131251332458 3.64747897367087 5.09072899566861 2.59979625578436 3.91662933705899 7.43487274025235 2.59979625578436 3.85308277363896 3.61072093684214 8.13581152367805 6.80910409853774 2.59979625578436 4.50353963637714 3.15184207342633 5.06566290584542 7.95006926071996 3.53794707022842 4.97114088317177 2.59979625578436 3.8228855532456 7.44021446807464 3.36272800854502 3.85027535941523 4.87180778045192 4.61811893015189 6.63248688018533 2.59979625578436 5.10806195404078 3.44518071866167 4.48344017446927 6.47825993942397 3.78408828162141 3.66355359323633 3.81116212660665 4.18166335394134 5.5454887382748 5.21631662540804 4.5630059322309 4.34408491439851 5.72440515974775 7.58027949486341 3.88503860751361 4.40546711664691 4.04455789294339 3.136598296543 8.08677302477753 3.41035805204073 5.45147283072295 3.14201754722178 2.59979625578436 8.2938094742956 3.46270972026923 4.44673350390791 3.64820718768316 3.12734860701425 7.07778685116239 3.54690872487493 4.17864547284131 2.59979625578436 3.5720670294192 8.11907046217265 3.81277483485945 3.75568684208873 3.09452231295659 3.25006177786541 7.81812568049018 2.59979625578436 4.73376178720184 2.59979625578436 4.23798872064255 2.59979625578436 6.81393455847621 3.55337202861871 4.04476015326306 2.59979625578436 2.59979625578436 7.25782198304661 3.78119010223562 4.04994435637794 2.59979625578436 3.06332944846279 7.05835650617043 3.69424802388849 3.62252958116509 2.59979625578436 2.59979625578436 7.5959699242505 2.59979625578436 5.04456767891431 2.59979625578436 2.59979625578436 8.05305905865174 5.06312792631052 3.76822406450775 3.36381581629909 6.67805217387276 7.34607841509305 2.59979625578436 4.11224313051273 4.79587404593374 2.59979625578436 7.68919083788432 3.17310155599223 2.59979625578436 2.59979625578436 2.59979625578436 7.93293622412389 3.32449490963803 4.08931891774608 3.12901589028519 2.59979625578436 7.86909652932466 3.56630584808651 4.49146939093824 3.76185652348974 3.37029531578803 8.2605068751242 3.6982624709496 3.70817243565136 2.59979625578436 3.23503948447659 8.12293005782473 2.59979625578436 3.80703411409898 3.62398612600803 3.1677776264212 8.42748305411065 2.59979625578436 4.28318455156661 3.34205936974101 2.59979625578436 6.30850772774197 3.78500776541972 3.70634912023239 3.15448378042256 2.59979625578436 6.75285952668754 4.11862787536326 5.14558875599863 2.59979625578436 2.59979625578436 8.01342021565809 2.59979625578436 6.43789717432484 3.61108609015459 2.59979625578436 7.75603990132098 3.40738645349279 3.66636006968075 3.20730882339491 3.03374484675826 6.94139855045367 2.59979625578436 3.25239247268295 3.28072078774946 2.59979625578436 7.94969642826774 2.59979625578436 3.78520782688444 2.59979625578436 3.32706199532729 8.26158071133511 3.08270106822196 4.04610633918772 2.59979625578436 3.10496040724535 2.59979625578436
Manes.07G133200.v6.1 2.59979625578436 2.59979625578436 2.59979625578436 2.59979625578436 2.59979625578436 2.59979625578436 2.59979625578436 2.59979625578436 2.59979625578436 2.59979625578436 2.59979625578436 2.59979625578436 2.59979625578436 2.59979625578436 2.59979625578436 2.59979625578436 2.59979625578436 2.59979625578436 2.59979625578436 2.59979625578436 2.59979625578436 2.59979625578436 2.59979625578436 2.59979625578436 2.59979625578436 2.59979625578436 2.59979625578436 2.59979625578436 2.59979625578436 2.59979625578436 2.59979625578436 2.59979625578436 2.59979625578436 2.59979625578436 2.59979625578436 2.59979625578436 2.59979625578436 2.59979625578436 2.59979625578436 2.59979625578436 2.59979625578436 2.59979625578436 2.59979625578436 2.59979625578436 2.59979625578436 2.59979625578436 2.59979625578436 2.59979625578436 2.59979625578436 2.59979625578436 2.59979625578436 2.59979625578436 2.59979625578436 2.59979625578436 2.59979625578436 2.59979625578436 2.59979625578436 2.59979625578436 2.59979625578436 2.59979625578436 2.59979625578436 2.59979625578436 2.59979625578436 2.59979625578436 2.59979625578436 2.59979625578436 2.59979625578436 2.59979625578436 2.59979625578436 2.59979625578436 2.59979625578436 2.59979625578436 2.59979625578436 2.59979625578436 2.59979625578436 2.59979625578436 2.59979625578436 2.59979625578436 2.59979625578436 2.59979625578436 2.59979625578436 2.59979625578436 2.59979625578436 2.59979625578436 2.59979625578436 2.59979625578436 2.59979625578436 2.59979625578436 2.59979625578436 2.59979625578436 2.59979625578436 2.59979625578436 2.59979625578436 2.59979625578436 2.59979625578436 2.59979625578436 2.59979625578436 2.59979625578436 2.59979625578436 2.59979625578436 2.59979625578436 2.59979625578436 2.59979625578436 2.59979625578436 2.59979625578436 2.59979625578436 2.59979625578436 2.59979625578436 2.59979625578436 2.59979625578436 2.59979625578436 2.59979625578436 2.59979625578436 2.59979625578436 2.59979625578436 2.59979625578436 2.59979625578436 2.59979625578436 2.59979625578436 2.59979625578436 2.59979625578436 2.59979625578436 2.59979625578436 2.59979625578436 2.59979625578436 2.59979625578436 2.59979625578436 2.59979625578436 2.59979625578436 2.59979625578436 2.59979625578436 2.59979625578436 2.59979625578436 2.59979625578436 2.59979625578436 2.59979625578436 2.59979625578436 2.59979625578436 2.59979625578436 2.59979625578436 2.59979625578436 2.59979625578436 2.59979625578436 2.59979625578436 2.59979625578436 2.59979625578436 2.59979625578436 2.59979625578436 2.59979625578436 2.59979625578436 2.59979625578436 2.59979625578436 2.59979625578436 2.59979625578436 2.59979625578436 2.59979625578436 2.59979625578436 2.59979625578436 2.59979625578436 2.59979625578436 2.59979625578436 2.59979625578436 2.59979625578436 2.59979625578436 2.59979625578436 2.59979625578436 2.59979625578436 2.59979625578436 2.59979625578436 2.59979625578436 2.59979625578436 2.59979625578436 2.59979625578436 2.59979625578436 2.59979625578436 2.59979625578436 2.59979625578436 2.59979625578436 2.59979625578436 2.59979625578436 2.59979625578436 2.59979625578436 2.59979625578436 2.59979625578436 2.59979625578436 2.59979625578436 2.59979625578436 2.59979625578436 2.59979625578436 2.59979625578436 2.59979625578436 2.59979625578436 2.59979625578436 2.59979625578436 2.59979625578436 2.59979625578436 2.59979625578436 3.13848911460483 2.59979625578436 2.59979625578436 2.59979625578436 2.59979625578436 2.59979625578436 2.59979625578436 2.59979625578436 2.59979625578436 2.59979625578436 2.59979625578436 2.59979625578436 2.59979625578436 2.59979625578436 2.59979625578436 2.59979625578436 2.59979625578436 2.59979625578436 2.59979625578436 2.59979625578436 2.59979625578436 2.59979625578436 2.59979625578436 2.59979625578436 2.59979625578436 2.59979625578436 2.59979625578436 2.59979625578436 2.59979625578436 2.59979625578436 2.59979625578436 2.59979625578436 2.59979625578436 2.59979625578436 2.59979625578436 2.59979625578436 2.59979625578436 2.59979625578436 2.59979625578436 2.59979625578436 2.59979625578436 2.59979625578436 2.59979625578436 2.59979625578436 2.59979625578436 2.59979625578436 2.59979625578436 2.59979625578436 2.59979625578436 2.59979625578436 2.59979625578436 2.59979625578436 2.59979625578436 2.59979625578436 2.59979625578436 2.59979625578436 2.59979625578436 2.59979625578436 2.59979625578436 2.59979625578436 2.59979625578436 2.59979625578436 2.59979625578436 2.59979625578436 2.59979625578436 2.59979625578436 2.59979625578436 2.59979625578436 2.59979625578436 2.59979625578436 2.59979625578436 2.59979625578436 2.59979625578436 2.59979625578436 2.59979625578436 2.59979625578436 2.59979625578436 2.59979625578436 2.59979625578436 2.59979625578436 2.59979625578436 2.59979625578436 2.59979625578436 2.59979625578436 2.59979625578436 2.59979625578436 2.59979625578436 2.59979625578436 2.59979625578436 2.59979625578436 2.59979625578436 2.59979625578436 2.59979625578436 2.59979625578436 2.59979625578436 2.59979625578436 2.59979625578436 2.59979625578436 2.59979625578436 2.59979625578436 2.59979625578436 2.59979625578436 2.59979625578436 2.59979625578436 2.59979625578436 2.59979625578436 2.59979625578436 2.59979625578436 2.59979625578436 2.59979625578436 2.59979625578436 2.59979625578436 2.59979625578436 2.59979625578436 2.59979625578436 2.59979625578436 2.59979625578436 2.59979625578436 2.59979625578436 2.59979625578436 2.59979625578436 2.59979625578436 2.59979625578436 2.59979625578436 2.59979625578436 2.59979625578436 2.59979625578436 2.59979625578436 2.59979625578436 2.59979625578436 2.59979625578436 2.59979625578436 2.59979625578436 2.59979625578436 2.59979625578436 2.59979625578436 2.59979625578436 2.59979625578436 2.59979625578436 2.59979625578436 2.59979625578436 2.59979625578436 2.59979625578436 2.59979625578436 2.59979625578436 2.59979625578436 2.59979625578436 2.59979625578436 2.59979625578436 2.59979625578436 2.59979625578436 2.59979625578436 2.59979625578436 2.59979625578436 2.59979625578436 2.59979625578436 2.59979625578436 2.59979625578436 2.59979625578436 2.59979625578436 2.59979625578436 2.59979625578436 2.59979625578436 2.59979625578436 2.59979625578436 2.59979625578436 2.59979625578436 2.59979625578436 2.59979625578436 2.59979625578436 2.59979625578436 2.59979625578436 2.59979625578436 2.59979625578436 2.59979625578436 2.59979625578436 2.59979625578436 2.59979625578436 2.59979625578436 2.59979625578436 2.59979625578436 2.59979625578436 2.59979625578436 2.59979625578436 2.59979625578436 2.59979625578436 2.59979625578436 2.59979625578436 2.59979625578436 2.59979625578436 2.59979625578436 2.59979625578436 2.59979625578436 2.59979625578436 2.59979625578436 2.59979625578436 2.59979625578436 2.59979625578436 2.59979625578436 2.59979625578436 2.59979625578436 2.59979625578436 2.59979625578436 2.59979625578436 2.59979625578436 2.59979625578436 2.59979625578436 2.59979625578436 2.59979625578436 2.59979625578436 2.59979625578436 2.59979625578436 2.59979625578436 2.59979625578436 2.59979625578436 2.59979625578436 2.59979625578436 2.59979625578436 2.59979625578436 2.59979625578436 2.59979625578436 2.59979625578436 2.59979625578436 2.59979625578436 2.59979625578436 2.59979625578436 2.59979625578436 2.59979625578436 2.59979625578436 2.59979625578436 2.59979625578436 2.59979625578436 2.59979625578436 2.59979625578436 2.59979625578436 2.59979625578436 2.59979625578436 3.30108436898664 2.59979625578436 2.59979625578436 2.59979625578436 2.59979625578436 2.59979625578436 2.59979625578436 2.59979625578436 2.59979625578436 2.59979625578436 2.59979625578436 2.59979625578436 2.59979625578436 2.59979625578436 2.59979625578436 2.59979625578436 2.59979625578436 2.59979625578436 2.59979625578436 2.59979625578436 2.59979625578436 2.59979625578436 2.59979625578436 2.59979625578436 2.59979625578436 2.59979625578436 2.59979625578436 2.59979625578436 2.59979625578436 2.59979625578436 2.59979625578436 2.59979625578436 2.59979625578436 2.59979625578436 2.59979625578436 2.59979625578436 2.59979625578436 2.59979625578436 2.59979625578436 2.59979625578436 2.59979625578436 2.59979625578436 2.59979625578436 2.59979625578436 2.59979625578436 2.59979625578436 2.59979625578436 2.59979625578436 2.59979625578436 2.59979625578436 2.59979625578436 2.59979625578436 2.59979625578436 2.59979625578436 2.59979625578436 2.59979625578436 2.59979625578436 2.59979625578436 2.59979625578436 2.59979625578436 2.59979625578436 2.59979625578436 2.59979625578436 2.59979625578436 2.59979625578436 2.59979625578436 2.59979625578436 2.59979625578436 2.59979625578436 2.59979625578436 2.59979625578436 2.59979625578436 2.59979625578436 2.59979625578436 2.59979625578436 2.59979625578436 2.59979625578436 2.59979625578436 2.59979625578436 2.59979625578436 2.59979625578436 2.59979625578436 2.59979625578436 2.59979625578436 2.59979625578436 2.59979625578436 2.59979625578436 2.59979625578436 2.59979625578436 2.59979625578436 2.59979625578436 2.59979625578436 2.59979625578436 2.59979625578436 2.59979625578436 2.59979625578436 2.59979625578436 2.59979625578436 2.59979625578436 2.59979625578436 2.59979625578436 2.59979625578436 2.59979625578436 2.59979625578436 2.59979625578436 2.59979625578436 2.59979625578436 2.59979625578436 2.59979625578436 2.59979625578436 2.59979625578436 2.59979625578436 2.59979625578436 2.59979625578436 2.59979625578436 2.59979625578436 2.59979625578436 2.59979625578436 2.59979625578436 2.59979625578436 2.59979625578436 2.59979625578436 2.59979625578436 2.59979625578436 2.59979625578436 2.59979625578436 2.59979625578436 2.59979625578436 2.59979625578436 2.59979625578436 2.59979625578436 2.59979625578436 2.59979625578436 2.59979625578436 2.59979625578436 2.59979625578436 2.59979625578436 2.59979625578436 2.59979625578436 2.59979625578436 2.59979625578436 2.59979625578436 2.59979625578436 2.59979625578436 2.59979625578436 2.59979625578436 2.59979625578436 2.59979625578436 2.59979625578436 2.59979625578436 2.59979625578436 2.59979625578436 2.59979625578436 2.59979625578436 2.59979625578436 2.59979625578436 2.59979625578436 2.59979625578436 2.59979625578436 2.59979625578436 2.59979625578436 2.59979625578436 2.59979625578436 2.59979625578436 2.59979625578436 2.59979625578436 2.59979625578436 2.59979625578436 2.59979625578436 2.59979625578436 2.59979625578436 2.59979625578436 2.59979625578436 2.59979625578436 2.59979625578436 2.59979625578436 2.59979625578436 2.59979625578436 2.59979625578436 2.59979625578436 2.59979625578436 2.59979625578436 2.59979625578436 2.59979625578436 2.59979625578436 2.59979625578436 2.59979625578436 2.59979625578436 2.59979625578436 2.59979625578436 2.59979625578436 2.59979625578436 2.59979625578436 2.59979625578436 2.59979625578436 2.59979625578436 2.59979625578436 2.59979625578436 2.59979625578436 2.59979625578436 2.59979625578436 2.59979625578436 2.59979625578436 2.59979625578436 2.59979625578436 2.59979625578436 2.59979625578436 2.59979625578436 2.59979625578436 2.59979625578436 2.59979625578436 2.59979625578436 2.59979625578436 2.59979625578436 2.59979625578436 2.59979625578436 2.59979625578436 2.59979625578436 2.59979625578436 2.59979625578436 2.59979625578436 2.59979625578436 2.59979625578436 2.59979625578436 2.59979625578436 2.59979625578436 2.59979625578436 2.59979625578436 2.59979625578436 2.59979625578436 2.59979625578436 2.59979625578436 2.59979625578436 2.59979625578436 2.59979625578436 2.59979625578436 2.59979625578436 2.59979625578436 2.59979625578436 2.59979625578436 2.59979625578436 2.59979625578436 2.59979625578436 2.59979625578436 2.59979625578436 2.59979625578436 2.59979625578436 2.59979625578436 2.59979625578436 2.59979625578436 2.59979625578436 2.59979625578436 2.59979625578436 2.59979625578436 2.59979625578436 2.59979625578436 2.59979625578436 2.59979625578436 2.59979625578436 2.59979625578436 2.59979625578436 2.59979625578436 2.59979625578436 2.59979625578436 2.59979625578436 2.59979625578436 2.59979625578436 2.59979625578436 2.59979625578436 2.59979625578436 2.59979625578436 2.59979625578436 2.59979625578436 2.59979625578436 2.59979625578436 2.59979625578436 2.59979625578436 2.59979625578436 2.59979625578436 2.59979625578436 2.59979625578436 2.59979625578436 2.59979625578436 2.59979625578436 2.59979625578436 2.59979625578436 2.59979625578436 2.59979625578436 2.59979625578436 2.59979625578436 2.59979625578436 2.59979625578436 2.59979625578436 2.59979625578436 2.59979625578436 2.59979625578436 2.59979625578436 2.59979625578436 2.59979625578436 2.59979625578436 2.59979625578436 2.59979625578436 2.59979625578436 2.59979625578436 2.59979625578436 2.59979625578436 2.59979625578436 2.59979625578436 2.59979625578436 2.59979625578436 2.59979625578436 2.59979625578436 2.59979625578436 2.59979625578436 2.59979625578436 2.59979625578436 2.59979625578436 2.59979625578436 2.59979625578436 2.59979625578436 2.59979625578436 2.59979625578436 2.59979625578436 2.59979625578436
Manes.07G133300.v6.1 4.7344971533238 4.12294770149171 3.54918378634825 4.11421039057105 3.49576513406243 4.81297728375059 3.15816018115106 4.2279875073369 4.40632380015334 4.79517645019405 5.36861696142494 3.75305814511114 4.16897957503693 2.59979625578436 4.42270978011054 5.86762656990689 4.35768491650944 3.80123086013542 3.27626599380655 4.55548773694474 5.4806679469583 3.25601641733816 4.46701567353778 4.38948306087592 3.67022745780567 4.46631516103956 3.93938502784833 3.79297901267061 2.59979625578436 4.0450493378758 4.78216995761566 3.6890929521727 4.06471720172665 3.89658382523521 4.08643227781096 5.45157856437922 4.57094358043854 3.64923550830888 3.74501690071293 4.58798859356335 5.7556241292051 4.15098203347303 2.59979625578436 4.01013362095992 4.90472248966492 5.94728963063607 4.49608156563385 4.19509937476731 3.7682858115686 4.8771688262114 5.42107994842954 4.45979172260337 3.50303880328295 3.9394207166569 4.24765733392016 5.42919164574236 5.25956207880733 4.62437017523569 4.00549615286874 4.23106942644954 5.14375562000156 4.29168250082403 4.26950553177686 5.50880681331723 3.55012442582142 5.1447470677866 4.05103008769675 4.10787830392828 3.74141934797666 3.14104836382465 3.91911997008639 4.38449295078425 3.7753725235791 2.59979625578436 4.35439551718836 4.78876379136237 4.02978486032716 4.71733114850645 5.08026056546346 4.27955612042881 5.72395192573912 3.6785121503149 4.47188748511223 4.3442373566854 3.59250871737335 4.46182436032727 3.77455229068277 3.06043028247974 4.40735705170609 3.55480044490993 5.68511125832363 4.51920321945192 4.22071148948771 3.30794006058808 2.59979625578436 3.71955075226505 5.20622927524766 4.00637088711135 3.54917772278016 3.03824441707797 3.42255166707302 4.21070890460826 3.90879471249442 3.42074107198534 2.59979625578436 3.48751956741113 5.39769444188835 3.17721740656458 3.75168329550666 3.6394512499023 3.45516001602998 5.43555818054555 3.59113839217665 2.59979625578436 2.59979625578436 3.91825195276001 5.30134758582608 3.88131722981425 3.72918033412724 4.75060821551022 2.59979625578436 6.4143469658776 4.78613788047522 4.24835238576493 4.70876412510677 3.88240910578303 6.3661105645593 3.46370293381128 3.9016924230135 2.59979625578436 2.59979625578436 5.6943351184874 3.83091519493148 4.21701356221684 2.59979625578436 3.44340296313251 4.71146998679297 3.5512943216041 4.36331703970949 4.28701857680389 3.65453234745754 6.05153986955099 3.6161129942103 3.4599404101843 4.13436477922113 3.09448431999199 4.57938183053462 3.6027521097885 3.73410293698977 2.59979625578436 2.59979625578436 5.61016078040009 3.96113482331506 3.88766080324959 3.98407844717818 3.89704827642037 6.82707248875236 4.55606968942384 4.48733103646555 3.48059009761494 4.06768871147266 4.94983273397047 3.77101798222552 3.8277140618921 3.5701883979893 3.84272398019811 5.52478939028327 3.82470967320017 2.59979625578436 4.07450224752122 3.59045007342481 5.25887557231735 3.9506114186153 4.19730131279832 4.39133413139633 2.59979625578436 5.22695862031579 4.08318979598926 4.01527911035498 2.59979625578436 3.40966077442767 5.64165005949145 3.02883382542909 3.8142730229591 3.60860218301673 3.96126266540522 5.31451564801328 3.48846521147039 3.14070663490831 4.15211068419037 3.87188620843651 3.8061400388595 5.88721855186967 4.17929783726294 4.028365869205 3.78856771514436 3.56747809674052 6.01274302996807 4.67576314244011 3.98370945261036 3.8816631440205 4.29388025123989 5.3096561154441 4.09050093143674 3.32619170863699 3.72392832156688 3.53313656870891 6.1541260361976 4.28382777374311 3.78694677248416 4.1240012429641 4.16248227421431 5.31868428750245 4.06252117187682 3.90705622067467 4.07365571700846 4.47928653387605 7.22249725484794 4.22440829113689 4.64551198212417 3.7666745217418 4.23985924808069 5.47101810885157 4.36732920939113 5.70281237853417 4.43675566404838 7.20209221663999 5.04782811694261 4.72669514704258 4.08679118741088 4.19475781445023 4.2120425698152 4.02904854250038 4.33189465512214 3.98182252389378 3.7578465230086 3.60804605994223 6.61594929599362 3.43218861185877 4.58356341378749 4.11873753901426 3.98947841516579 7.6459931098507 4.81067217740043 5.34658126589735 4.34679367264773 4.23691375842481 7.22682833666512 3.84275066011716 4.64765189710868 3.65510598517094 3.83651593829476 7.2017561323913 5.31398316459166 4.91626236958956 4.63234578791599 2.59979625578436 6.24643303449765 4.38531084903347 5.94290253432776 4.40260246420216 4.19338696921202 5.95092868655239 4.90380271709032 3.98907347628489 3.48326144687435 4.08733309607776 6.40181674188614 5.18515029900932 4.44098655351472 3.81794128603349 4.64528501143065 5.74681785605351 4.18090112150329 4.37025104546441 3.97251961287674 3.69189906155576 2.59979625578436 6.01521956681878 4.53265738187991 5.65185376118338 4.69391393473382 4.3042091593446 6.67872503924913 4.54270447369722 4.79707184692621 4.57438918095299 4.43467627807385 5.40490409947876 3.90049795760024 4.78321174511632 4.08016425167388 4.50342570273363 5.34223060687678 4.20256797602145 5.35848899371482 3.79794415864301 5.30062987726126 6.42197099479635 4.78955895623763 4.67553616607675 4.19900678068076 4.49085933145692 5.98591388498598 4.2196835175066 4.70725935774273 4.55523413143383 3.96907504514623 6.3356916703778 4.51137254672226 4.70903145968992 4.63532683073461 4.21715064393685 5.21912900766506 4.33540432563976 4.33778723055572 3.18526268121318 3.92356263648021 3.86855734942752 3.16981088905528 3.43504416208772 3.64358731401363 3.86220897474037 6.43534898006839 4.53940249462993 4.93783222535519 3.57079195732032 4.27485935342289 7.10960484699739 5.50570492719113 4.20464387259397 3.90365105384459 2.59979625578436 4.53831103154474 4.45649786264518 5.21523655013219 4.61419133982633 4.66447040297905 5.45049654293907 4.72670099217931 4.30770493345304 2.59979625578436 3.51261602950284 5.26793468073435 4.59513735238943 4.95153015915469 4.46297955669042 4.55600468489724 6.3093202800922 4.5851596803637 3.88328421512736 3.88724372928017 4.12048276676236 6.09301085746342 3.73379632513718 4.70006508612449 3.90494635897467 4.34340314449721 5.71449717118364 4.34673173643139 4.46783352943988 4.03217353796024 3.82079001873872 6.14742380236301 4.53352446523234 4.06907842763578 4.09865934538282 4.60915991474291 4.54900877955604 4.20789611296059 3.92788527743056 3.74748651209472 3.54237083727351 4.10489660982896 5.71798054537232 4.13662359960951 5.14128824434381 4.6600052044993 5.30595462617543 6.28669364989725 4.38329724643296 4.00954610755781 4.06685169034419 4.40404850403738 4.80457685404995 3.59257682574812 4.12571648205588 4.24207917860247 4.4376224502626 6.52747583138812 4.70831378474388 2.59979625578436 4.04701179786689 6.12942691511825 7.15676890246758 2.59979625578436 5.83697860562704 5.229880802704 5.1026454661633 5.0940339759444 3.27667244084487 3.67985052110231 3.29247100215013 3.8589781122172 4.14137809845067 3.98434059593289 4.6807897379801 4.16841990036692 3.73805869531567 5.15062241635855 4.17748738386806 4.03913084312869 4.55307491699115 4.66787293679178 5.20491114561963 3.96337534813657 4.60919753914094 3.91732859739361 3.76313931055706 5.68153909698752 3.68064558144766 3.92993257253903 2.59979625578436 4.07195498164782 6.89828204811957 4.61487206509232 5.26017422195698 4.27595311998577 5.06052884256812 5.34525956447136 4.15482135276281 4.98170886898948 3.41065588623846 4.51901510537562 6.03593461579246 4.71309768496974 5.40069575858756 4.34730646413874 3.89507257419452 3.26472095490408 3.89018211789661 3.39871373980224 4.23734485464685 4.11044121592125 6.64103813898338 4.14075973130164 4.28048370887181 3.91499129690811 3.94233965432729 4.66154937543948 3.73269580497058 2.59979625578436 4.68694832973936 4.05585750473829 6.29551523711434 3.92980722099449 4.75718746390008 3.76598262200036 4.16322836265355 4.84768599800649 3.88252562402422 3.85101636034392 3.6983488676737 3.98842016332399 5.99368708717414 4.5309793305832 4.74259569843008 3.72538479952717 3.41079602512175 3.96040304286901 5.19140015727761 3.9617972396281 3.81332135652956 4.33243112526806 3.54399020599517 5.04679355058084 3.22831015235155 4.43805265115603 3.37237396509029 3.67761256886819 4.41003778231333 4.30427724801881 2.59979625578436 3.37541245998031 3.57333416158868 6.31138454463795 2.59979625578436 4.35030491389597 3.25651977128008 3.92364767085971 2.59979625578436 4.41826553467935 3.23608720942091 4.28227207557417 3.67290371109444 4.97100233609373 3.93700272166436 3.67887954623511 3.71897059537881 2.59979625578436 5.67312813045813 3.58245152509485 3.49105114569248 3.79223580108878 3.75421345948229 5.38012360671228 2.59979625578436 3.90368248036785 3.58438721771286 3.6202419437708 5.86664473755853 3.85139139287403 4.0881374816876 4.54857627572513 3.52331060492508 5.27638202951791 3.96887066432163 4.59216217699274 3.82616644787739 4.13762696974401 6.83919412507884 3.65399748847355 4.60039041216407 3.62112234937258 4.70278980363648 5.45005419896294 3.29901172108088 4.05329417846946 3.79771147640099 3.19311762549978 6.30337759587473 4.03886070185291 3.85006983275606 3.67600796720758 4.1948891063236 6.2803637149677 3.94461003079951 3.29025677866774 4.14215953449024 3.92205209737917 5.70555067074489 4.72934151863753 4.03085070798866 5.60322280182388 4.12579064229111 7.64357076343906 5.01457918910314 5.35867992297121 4.0536971848221 5.45270246115027 5.31097958012828 3.32506186180071 4.36326495310883 4.10333252423882 3.2328387430116 5.00685864880387 3.86850354844914 4.09388744234681 3.33659959047805 3.83323305475365 5.12649729959166 4.3514402719106 4.04012857026584 3.64488221720875 4.40638878578712 3.83293262816591 5.10913852491052 4.00114667373115 3.80813818017257 4.32596008537443 3.98135209807505 4.49748935006333 2.59979625578436 3.79751102332245 3.34167827884767 3.20691983770591 4.46014204632433 2.59979625578436 3.3580901148347 2.59979625578436 2.59979625578436 6.11821218060914 3.81448312725219 3.75950738938113 3.71122255122726 5.01076241144309 3.28089785406808 3.42251220363524 3.96812888020784 3.76352785207796 3.88623625463831 4.97917276657389 3.74273619582067 4.81195035008874 4.4904797026605 3.78528617484139 5.34337806378799 4.50086420101769 3.63333843188727 3.61072093684214 5.34851976840309 5.13218323526119 3.5091143569893 4.38422547721821 3.68487892531134 4.21480553750013 5.38669903450349 3.67706499324602 3.32636466370826 4.30367527682389 3.8228855532456 5.87223036533468 4.15999498321874 4.27114730355021 3.66416623449122 4.23913379881278 5.81566708559161 5.45667075841334 3.39724226744863 4.02626341695266 4.30569243323216 4.53101924594059 3.78408828162141 5.13811809646124 3.65620036502695 3.66375643784274 3.79716551795672 5.21631662540804 3.59736818850564 3.51082790168131 5.72440515974775 5.79096100974504 4.02594991451093 4.34224614760856 4.46028077772416 3.77435011010907 4.87964051764886 4.33053285017535 2.59979625578436 4.94770564618983 3.57609868205969 6.34103378889144 4.05438628025265 3.91366803555386 3.87077178890064 3.6382269395015 4.70160215994978 3.71285568593711 3.58108019770772 3.41195457515195 2.59979625578436 5.74703085913818 3.81277483485945 4.2662781924963 3.29609969080235 3.25006177786541 5.68245075910313 2.59979625578436 3.99966738167939 4.31324604265378 3.32868425701424 3.54481604786255 6.08145326914298 4.19859064216005 4.99119495850978 4.85440384349479 3.95617035354202 5.43707512122288 3.78119010223562 4.2903841508332 3.6450638254242 3.71233388196536 4.09768642685337 3.60270343651545 4.01874790004685 3.57880576305393 4.57332627319067 6.96799474404811 4.6271471546373 4.2636485000193 2.59979625578436 3.52235664790499 4.62340535758651 3.76859875860991 3.61828513834977 3.5302863255487 2.59979625578436 6.26288913471445 2.59979625578436 4.5940049436203 2.59979625578436 3.68000914401727 5.2487137397022 4.46601374810829 4.31017720271271 4.16381393198269 4.58660309123104 5.7689479553118 3.72870756154024 3.48455101835497 3.50657944241829 4.38516601556764 5.9511176724319 4.01891523046198 4.82642960370641 4.20404627355598 3.37029531578803 5.359145462439 4.11977767050385 3.94197673699537 3.66266052365292 3.23503948447659 6.45825465615174 3.95496820445647 4.94738853905675 5.4305534882292 4.14217509733931 6.37744728735596 3.51759668946461 4.42589571116674 4.45490024304337 3.07369795760033 4.75082618638622 3.91632379626202 2.59979625578436 2.59979625578436 4.03464672992125 5.98512795675563 4.21399704024519 4.65856445445995 3.37724948770933 3.68450135097581 5.49766225526165 3.8857533144325 2.59979625578436 3.88894099533287 3.72442824282283 6.75783676685455 4.47014841676651 3.55792757479529 4.03854513884636 3.9900520502445 5.75447423451552 4.72377909511632 4.24975888069076 3.28072078774946 4.18438239810323 4.28828096200907 3.56888036552917 4.03312855762679 4.17168768980405 3.73259335799739 5.53661156330993 5.04204735057013 4.98416683959058 3.65652674798494 3.4661660206238 3.50472204862562
Manes.07G133400.v6.1 2.59979625578436 2.59979625578436 2.59979625578436 2.59979625578436 2.59979625578436 2.59979625578436 2.59979625578436 2.59979625578436 2.59979625578436 2.59979625578436 2.59979625578436 2.59979625578436 2.59979625578436 2.59979625578436 2.59979625578436 2.59979625578436 2.59979625578436 2.59979625578436 2.59979625578436 2.59979625578436 2.59979625578436 2.59979625578436 2.59979625578436 2.59979625578436 2.59979625578436 2.59979625578436 2.59979625578436 2.59979625578436 2.59979625578436 2.59979625578436 2.59979625578436 2.59979625578436 2.59979625578436 2.59979625578436 2.59979625578436 2.59979625578436 2.59979625578436 2.59979625578436 2.59979625578436 2.59979625578436 2.59979625578436 2.59979625578436 2.59979625578436 2.59979625578436 2.59979625578436 2.59979625578436 2.59979625578436 2.59979625578436 2.59979625578436 2.59979625578436 2.59979625578436 2.59979625578436 2.59979625578436 2.59979625578436 2.59979625578436 2.59979625578436 2.59979625578436 2.59979625578436 2.59979625578436 2.59979625578436 2.59979625578436 2.59979625578436 2.59979625578436 2.59979625578436 2.59979625578436 2.59979625578436 2.59979625578436 2.59979625578436 2.59979625578436 2.59979625578436 2.59979625578436 2.59979625578436 2.59979625578436 2.59979625578436 2.59979625578436 2.59979625578436 2.59979625578436 2.59979625578436 2.59979625578436 2.59979625578436 2.59979625578436 2.59979625578436 2.59979625578436 2.59979625578436 2.59979625578436 2.59979625578436 2.59979625578436 2.59979625578436 2.59979625578436 2.59979625578436 2.59979625578436 2.59979625578436 2.59979625578436 2.59979625578436 2.59979625578436 2.59979625578436 2.59979625578436 2.59979625578436 2.59979625578436 2.59979625578436 2.59979625578436 2.59979625578436 2.59979625578436 2.59979625578436 2.59979625578436 2.59979625578436 2.59979625578436 2.59979625578436 2.59979625578436 2.59979625578436 2.59979625578436 2.59979625578436 2.59979625578436 2.59979625578436 2.59979625578436 2.59979625578436 2.59979625578436 2.59979625578436 2.59979625578436 2.59979625578436 2.59979625578436 2.59979625578436 2.59979625578436 2.59979625578436 2.59979625578436 2.59979625578436 2.59979625578436 2.59979625578436 2.59979625578436 2.59979625578436 2.59979625578436 2.59979625578436 2.59979625578436 2.59979625578436 2.59979625578436 2.59979625578436 2.59979625578436 2.59979625578436 2.59979625578436 2.59979625578436 2.59979625578436 2.59979625578436 2.59979625578436 2.59979625578436 2.59979625578436 2.59979625578436 2.59979625578436 2.59979625578436 2.59979625578436 2.59979625578436 2.59979625578436 2.59979625578436 2.59979625578436 2.59979625578436 2.59979625578436 2.59979625578436 2.59979625578436 2.59979625578436 2.59979625578436 2.59979625578436 2.59979625578436 2.59979625578436 2.59979625578436 2.59979625578436 2.59979625578436 2.59979625578436 2.59979625578436 2.59979625578436 2.59979625578436 2.59979625578436 2.59979625578436 2.59979625578436 2.59979625578436 2.59979625578436 2.59979625578436 2.59979625578436 2.59979625578436 2.59979625578436 2.59979625578436 2.59979625578436 2.59979625578436 2.59979625578436 2.59979625578436 2.59979625578436 2.59979625578436 2.59979625578436 2.59979625578436 2.59979625578436 2.59979625578436 2.59979625578436 2.59979625578436 2.59979625578436 2.59979625578436 2.59979625578436 2.59979625578436 2.59979625578436 2.59979625578436 2.59979625578436 2.59979625578436 2.59979625578436 2.59979625578436 2.59979625578436 2.59979625578436 2.59979625578436 2.59979625578436 2.59979625578436 2.59979625578436 2.59979625578436 2.59979625578436 2.59979625578436 2.59979625578436 2.59979625578436 2.59979625578436 2.59979625578436 2.59979625578436 2.59979625578436 2.59979625578436 2.59979625578436 2.59979625578436 2.59979625578436 2.59979625578436 2.59979625578436 2.59979625578436 2.59979625578436 2.59979625578436 2.59979625578436 2.59979625578436 2.59979625578436 2.59979625578436 2.59979625578436 2.59979625578436 2.59979625578436 2.59979625578436 2.59979625578436 2.59979625578436 2.59979625578436 2.59979625578436 2.59979625578436 2.59979625578436 2.59979625578436 2.59979625578436 2.59979625578436 2.59979625578436 2.59979625578436 2.59979625578436 2.59979625578436 2.59979625578436 2.59979625578436 2.59979625578436 2.59979625578436 2.59979625578436 2.59979625578436 2.59979625578436 2.59979625578436 2.59979625578436 2.59979625578436 2.59979625578436 2.59979625578436 2.59979625578436 2.59979625578436 2.59979625578436 2.59979625578436 2.59979625578436 2.59979625578436 2.59979625578436 2.59979625578436 2.59979625578436 2.59979625578436 2.59979625578436 2.59979625578436 2.59979625578436 2.59979625578436 2.59979625578436 2.59979625578436 2.59979625578436 2.59979625578436 2.59979625578436 2.59979625578436 2.59979625578436 2.59979625578436 2.59979625578436 2.59979625578436 2.59979625578436 2.59979625578436 3.17647007763899 2.59979625578436 2.59979625578436 2.59979625578436 2.59979625578436 2.59979625578436 2.59979625578436 2.59979625578436 2.59979625578436 2.59979625578436 2.59979625578436 2.59979625578436 2.59979625578436 2.59979625578436 2.59979625578436 2.59979625578436 2.59979625578436 2.59979625578436 2.59979625578436 2.59979625578436 2.59979625578436 2.59979625578436 2.59979625578436 2.59979625578436 2.59979625578436 2.59979625578436 2.59979625578436 2.59979625578436 2.59979625578436 2.59979625578436 2.59979625578436 2.59979625578436 2.59979625578436 2.59979625578436 2.59979625578436 2.59979625578436 2.59979625578436 2.59979625578436 2.59979625578436 2.59979625578436 2.59979625578436 2.59979625578436 2.59979625578436 2.59979625578436 2.59979625578436 2.59979625578436 2.59979625578436 2.59979625578436 2.59979625578436 2.59979625578436 2.59979625578436 2.59979625578436 2.59979625578436 2.59979625578436 2.59979625578436 2.59979625578436 2.59979625578436 2.59979625578436 2.59979625578436 2.59979625578436 2.59979625578436 2.59979625578436 2.59979625578436 2.59979625578436 2.59979625578436 2.59979625578436 2.59979625578436 2.59979625578436 2.59979625578436 2.59979625578436 2.59979625578436 2.59979625578436 2.59979625578436 2.59979625578436 2.59979625578436 2.59979625578436 2.59979625578436 2.59979625578436 2.59979625578436 2.59979625578436 2.59979625578436 2.59979625578436 2.59979625578436 2.59979625578436 2.59979625578436 2.59979625578436 2.59979625578436 2.59979625578436 2.59979625578436 2.59979625578436 2.59979625578436 2.59979625578436 2.59979625578436 2.59979625578436 2.59979625578436 2.59979625578436 2.59979625578436 2.59979625578436 2.59979625578436 2.59979625578436 2.59979625578436 2.59979625578436 2.59979625578436 2.59979625578436 2.59979625578436 2.59979625578436 2.59979625578436 2.59979625578436 2.59979625578436 2.59979625578436 2.59979625578436 2.59979625578436 2.59979625578436 2.59979625578436 2.59979625578436 2.59979625578436 2.59979625578436 2.59979625578436 2.59979625578436 2.59979625578436 2.59979625578436 2.59979625578436 2.59979625578436 2.59979625578436 2.59979625578436 2.59979625578436 2.59979625578436 2.59979625578436 2.59979625578436 2.59979625578436 2.59979625578436 2.59979625578436 2.59979625578436 2.59979625578436 2.59979625578436 2.59979625578436 2.59979625578436 2.59979625578436 2.59979625578436 2.59979625578436 2.59979625578436 2.59979625578436 2.59979625578436 2.59979625578436 2.59979625578436 2.59979625578436 2.59979625578436 2.59979625578436 2.59979625578436 2.59979625578436 2.59979625578436 2.59979625578436 2.59979625578436 2.59979625578436 2.59979625578436 2.59979625578436 2.59979625578436 2.59979625578436 2.59979625578436 2.59979625578436 2.59979625578436 2.59979625578436 2.59979625578436 2.59979625578436 2.59979625578436 2.59979625578436 2.59979625578436 2.59979625578436 2.59979625578436 2.59979625578436 2.59979625578436 2.59979625578436 3.50069880805217 2.59979625578436 2.59979625578436 2.59979625578436 2.59979625578436 2.59979625578436 2.59979625578436 2.59979625578436 2.59979625578436 2.59979625578436 2.59979625578436 2.59979625578436 2.59979625578436 2.59979625578436 2.59979625578436 2.59979625578436 2.59979625578436 2.59979625578436 2.59979625578436 2.59979625578436 2.59979625578436 2.59979625578436 2.59979625578436 2.59979625578436 2.59979625578436 2.59979625578436 2.59979625578436 2.59979625578436 2.59979625578436 2.59979625578436 2.59979625578436 2.59979625578436 2.59979625578436 2.59979625578436 2.59979625578436 2.59979625578436 2.59979625578436 2.59979625578436 2.59979625578436 2.59979625578436 2.59979625578436 2.59979625578436 2.59979625578436 2.59979625578436 2.59979625578436 2.59979625578436 2.59979625578436 2.59979625578436 2.59979625578436 2.59979625578436 2.59979625578436 2.59979625578436 2.59979625578436 2.59979625578436 2.59979625578436 2.59979625578436 2.59979625578436 2.59979625578436 2.59979625578436 2.59979625578436 2.59979625578436 2.59979625578436 2.59979625578436 2.59979625578436 2.59979625578436 2.59979625578436 2.59979625578436 2.59979625578436 2.59979625578436 2.59979625578436 2.59979625578436 2.59979625578436 2.59979625578436 2.59979625578436 2.59979625578436 2.59979625578436 2.59979625578436 2.59979625578436 2.59979625578436 2.59979625578436 2.59979625578436 2.59979625578436 2.59979625578436 2.59979625578436 2.59979625578436 2.59979625578436 2.59979625578436 2.59979625578436 2.59979625578436 2.59979625578436 2.59979625578436 2.59979625578436 2.59979625578436 2.59979625578436 2.59979625578436 2.59979625578436 2.59979625578436 2.59979625578436 2.59979625578436 2.59979625578436 2.59979625578436 2.59979625578436 2.59979625578436 2.59979625578436 2.59979625578436 2.59979625578436 2.59979625578436 2.59979625578436 2.59979625578436 2.59979625578436 2.59979625578436 2.59979625578436 2.59979625578436 2.59979625578436 2.59979625578436 2.59979625578436 2.59979625578436 2.59979625578436 2.59979625578436 2.59979625578436 2.59979625578436 2.59979625578436 2.59979625578436 2.59979625578436 2.59979625578436 2.59979625578436 2.59979625578436 2.59979625578436 2.59979625578436 2.59979625578436 2.59979625578436 2.59979625578436 2.59979625578436 2.59979625578436 2.59979625578436 2.59979625578436 2.59979625578436 2.59979625578436 2.59979625578436 2.59979625578436 2.59979625578436 2.59979625578436 2.59979625578436 2.59979625578436 2.59979625578436 2.59979625578436 2.59979625578436 2.59979625578436 2.59979625578436 2.59979625578436 2.59979625578436 2.59979625578436 2.59979625578436 2.59979625578436 2.59979625578436 2.59979625578436 2.59979625578436 2.59979625578436 2.59979625578436 2.59979625578436 2.59979625578436 2.59979625578436 2.59979625578436 2.59979625578436 2.59979625578436 2.59979625578436 2.59979625578436 2.59979625578436 2.59979625578436 2.59979625578436 2.59979625578436 2.59979625578436 2.59979625578436 2.59979625578436 2.59979625578436 2.59979625578436 2.59979625578436 2.59979625578436 2.59979625578436 2.59979625578436 2.59979625578436 2.59979625578436 2.59979625578436 2.59979625578436 2.59979625578436 2.59979625578436 2.59979625578436 2.59979625578436 2.59979625578436 2.59979625578436 2.59979625578436 2.59979625578436 2.59979625578436 2.59979625578436 2.59979625578436 2.59979625578436 2.59979625578436 2.59979625578436 2.59979625578436 2.59979625578436 2.59979625578436 2.59979625578436 2.59979625578436 2.59979625578436 2.59979625578436 2.59979625578436 2.59979625578436 2.59979625578436 2.59979625578436 2.59979625578436 2.59979625578436 2.59979625578436 2.59979625578436 2.59979625578436 2.59979625578436 2.59979625578436 2.59979625578436 2.59979625578436 2.59979625578436 2.59979625578436 2.59979625578436 2.59979625578436 2.59979625578436 2.59979625578436 2.59979625578436 2.59979625578436 2.59979625578436 2.59979625578436 2.59979625578436 2.59979625578436 2.59979625578436 2.59979625578436 2.59979625578436 2.59979625578436 2.59979625578436 2.59979625578436 2.59979625578436 2.59979625578436 2.59979625578436 2.59979625578436 2.59979625578436 2.59979625578436 2.59979625578436 2.59979625578436 2.59979625578436 2.59979625578436 2.59979625578436 2.59979625578436 2.59979625578436 2.59979625578436 2.59979625578436 2.59979625578436 2.59979625578436 2.59979625578436 2.59979625578436 2.59979625578436 2.59979625578436 2.59979625578436 2.59979625578436 2.59979625578436 2.59979625578436 2.59979625578436 2.59979625578436 2.59979625578436 2.59979625578436 2.59979625578436 2.59979625578436 2.59979625578436 2.59979625578436 2.59979625578436 2.59979625578436 2.59979625578436 2.59979625578436 2.59979625578436 2.59979625578436 2.59979625578436 2.59979625578436 2.59979625578436 2.59979625578436 2.59979625578436 2.59979625578436 2.59979625578436 2.59979625578436 2.59979625578436 2.59979625578436 2.59979625578436 2.59979625578436 2.59979625578436 2.59979625578436 2.59979625578436 2.59979625578436 2.59979625578436 2.59979625578436 2.59979625578436 2.59979625578436 2.59979625578436 2.59979625578436 2.59979625578436 2.59979625578436 2.59979625578436 2.59979625578436 2.59979625578436
Manes.07G133500.v6.1 2.59979625578436 2.59979625578436 2.59979625578436 2.59979625578436 2.59979625578436 2.59979625578436 2.59979625578436 2.59979625578436 2.59979625578436 2.59979625578436 2.59979625578436 2.59979625578436 2.59979625578436 2.59979625578436 2.59979625578436 2.59979625578436 2.59979625578436 2.59979625578436 2.59979625578436 2.59979625578436 2.59979625578436 2.59979625578436 2.59979625578436 2.59979625578436 2.59979625578436 2.59979625578436 2.59979625578436 2.59979625578436 2.59979625578436 2.59979625578436 2.59979625578436 2.59979625578436 2.59979625578436 2.59979625578436 2.59979625578436 2.59979625578436 2.59979625578436 2.59979625578436 2.59979625578436 2.59979625578436 2.59979625578436 2.59979625578436 2.59979625578436 2.59979625578436 2.59979625578436 2.59979625578436 2.59979625578436 2.59979625578436 2.59979625578436 2.59979625578436 2.59979625578436 2.59979625578436 2.59979625578436 2.59979625578436 2.59979625578436 2.59979625578436 2.59979625578436 2.59979625578436 2.59979625578436 2.59979625578436 2.59979625578436 2.59979625578436 2.59979625578436 2.59979625578436 2.59979625578436 2.59979625578436 2.59979625578436 2.59979625578436 2.59979625578436 2.59979625578436 2.59979625578436 2.59979625578436 2.59979625578436 2.59979625578436 2.59979625578436 2.59979625578436 2.59979625578436 2.59979625578436 2.59979625578436 2.59979625578436 2.59979625578436 2.59979625578436 2.59979625578436 2.59979625578436 2.59979625578436 2.59979625578436 2.59979625578436 2.59979625578436 2.59979625578436 2.59979625578436 2.59979625578436 2.59979625578436 2.59979625578436 2.59979625578436 2.59979625578436 2.59979625578436 2.59979625578436 2.59979625578436 2.59979625578436 2.59979625578436 2.59979625578436 2.59979625578436 2.59979625578436 2.59979625578436 2.59979625578436 2.59979625578436 2.59979625578436 2.59979625578436 2.59979625578436 2.59979625578436 2.59979625578436 2.59979625578436 2.59979625578436 2.59979625578436 2.59979625578436 2.59979625578436 2.59979625578436 2.59979625578436 2.59979625578436 2.59979625578436 2.59979625578436 2.59979625578436 2.59979625578436 2.59979625578436 2.59979625578436 2.59979625578436 2.59979625578436 2.59979625578436 2.59979625578436 2.59979625578436 2.59979625578436 2.59979625578436 2.59979625578436 2.59979625578436 2.59979625578436 2.59979625578436 2.59979625578436 2.59979625578436 2.59979625578436 2.59979625578436 2.59979625578436 2.59979625578436 2.59979625578436 2.59979625578436 2.59979625578436 2.59979625578436 2.59979625578436 2.59979625578436 2.59979625578436 2.59979625578436 2.59979625578436 2.59979625578436 2.59979625578436 2.59979625578436 2.59979625578436 2.59979625578436 2.59979625578436 2.59979625578436 2.59979625578436 2.59979625578436 2.59979625578436 2.59979625578436 2.59979625578436 2.59979625578436 2.59979625578436 2.59979625578436 2.59979625578436 2.59979625578436 2.59979625578436 2.59979625578436 2.59979625578436 2.59979625578436 2.59979625578436 2.59979625578436 2.59979625578436 2.59979625578436 2.59979625578436 2.59979625578436 2.59979625578436 2.59979625578436 2.59979625578436 2.59979625578436 2.59979625578436 2.59979625578436 2.59979625578436 2.59979625578436 2.59979625578436 2.59979625578436 2.59979625578436 2.59979625578436 2.59979625578436 2.59979625578436 2.59979625578436 2.59979625578436 2.59979625578436 2.59979625578436 2.59979625578436 2.59979625578436 2.59979625578436 2.59979625578436 2.59979625578436 2.59979625578436 2.59979625578436 2.59979625578436 2.59979625578436 2.59979625578436 2.59979625578436 2.59979625578436 2.59979625578436 2.59979625578436 2.59979625578436 2.59979625578436 2.59979625578436 2.59979625578436 2.59979625578436 2.59979625578436 2.59979625578436 2.59979625578436 2.59979625578436 2.59979625578436 2.59979625578436 2.59979625578436 2.59979625578436 2.59979625578436 2.59979625578436 2.59979625578436 2.59979625578436 2.59979625578436 2.59979625578436 2.59979625578436 2.59979625578436 2.59979625578436 2.59979625578436 2.59979625578436 2.59979625578436 2.59979625578436 2.59979625578436 2.59979625578436 2.59979625578436 2.59979625578436 2.59979625578436 2.59979625578436 2.59979625578436 2.59979625578436 2.59979625578436 2.59979625578436 2.59979625578436 2.59979625578436 2.59979625578436 2.59979625578436 2.59979625578436 2.59979625578436 2.59979625578436 2.59979625578436 2.59979625578436 2.59979625578436 2.59979625578436 2.59979625578436 2.59979625578436 2.59979625578436 2.59979625578436 2.59979625578436 2.59979625578436 2.59979625578436 2.59979625578436 2.59979625578436 2.59979625578436 2.59979625578436 2.59979625578436 2.59979625578436 2.59979625578436 2.59979625578436 2.59979625578436 2.59979625578436 2.59979625578436 2.59979625578436 2.59979625578436 2.59979625578436 2.59979625578436 2.59979625578436 2.59979625578436 2.59979625578436 2.59979625578436 2.59979625578436 2.59979625578436 2.59979625578436 2.59979625578436 2.59979625578436 2.59979625578436 2.59979625578436 2.59979625578436 2.59979625578436 2.59979625578436 2.59979625578436 2.59979625578436 2.59979625578436 2.59979625578436 2.59979625578436 2.59979625578436 2.59979625578436 2.59979625578436 2.59979625578436 2.59979625578436 3.21057785747254 2.59979625578436 2.59979625578436 2.59979625578436 2.59979625578436 2.59979625578436 2.59979625578436 2.59979625578436 2.59979625578436 2.59979625578436 2.59979625578436 2.59979625578436 2.59979625578436 2.59979625578436 2.59979625578436 2.59979625578436 2.59979625578436 2.59979625578436 2.59979625578436 2.59979625578436 2.59979625578436 2.59979625578436 2.59979625578436 2.59979625578436 2.59979625578436 2.59979625578436 2.59979625578436 2.59979625578436 2.59979625578436 2.59979625578436 2.59979625578436 2.59979625578436 2.59979625578436 2.59979625578436 2.59979625578436 2.59979625578436 2.59979625578436 2.59979625578436 2.59979625578436 2.59979625578436 2.59979625578436 2.59979625578436 2.59979625578436 2.59979625578436 2.59979625578436 2.59979625578436 2.59979625578436 2.59979625578436 2.59979625578436 2.59979625578436 2.59979625578436 2.59979625578436 2.59979625578436 2.59979625578436 2.59979625578436 2.59979625578436 2.59979625578436 2.59979625578436 2.59979625578436 2.59979625578436 2.59979625578436 2.59979625578436 3.0825107763154 2.59979625578436 2.59979625578436 2.59979625578436 2.59979625578436 2.59979625578436 2.59979625578436 2.59979625578436 2.59979625578436 2.59979625578436 2.59979625578436 2.59979625578436 2.59979625578436 2.59979625578436 2.59979625578436 2.59979625578436 2.59979625578436 2.59979625578436 2.59979625578436 2.59979625578436 2.59979625578436 2.59979625578436 2.59979625578436 2.59979625578436 2.59979625578436 2.59979625578436 2.59979625578436 2.59979625578436 2.59979625578436 2.59979625578436 2.59979625578436 2.59979625578436 2.59979625578436 2.59979625578436 2.59979625578436 2.59979625578436 2.59979625578436 2.59979625578436 2.59979625578436 2.59979625578436 2.59979625578436 2.59979625578436 2.59979625578436 2.59979625578436 2.59979625578436 2.59979625578436 2.59979625578436 2.59979625578436 2.59979625578436 2.59979625578436 2.59979625578436 2.59979625578436 2.59979625578436 2.59979625578436 2.59979625578436 2.59979625578436 2.59979625578436 2.59979625578436 2.59979625578436 2.59979625578436 2.59979625578436 2.59979625578436 2.59979625578436 2.59979625578436 2.59979625578436 2.59979625578436 2.59979625578436 2.59979625578436 2.59979625578436 2.59979625578436 2.59979625578436 2.59979625578436 2.59979625578436 2.59979625578436 2.59979625578436 2.59979625578436 2.59979625578436 2.59979625578436 2.59979625578436 2.59979625578436 2.59979625578436 2.59979625578436 2.59979625578436 2.59979625578436 2.59979625578436 2.59979625578436 2.59979625578436 2.59979625578436 2.59979625578436 2.59979625578436 2.59979625578436 2.59979625578436 2.59979625578436 2.59979625578436 2.59979625578436 2.59979625578436 2.59979625578436 2.59979625578436 2.59979625578436 2.59979625578436 2.59979625578436 2.59979625578436 2.59979625578436 2.59979625578436 2.59979625578436 2.59979625578436 2.59979625578436 3.01490231394773 2.59979625578436 2.59979625578436 2.59979625578436 2.59979625578436 2.59979625578436 2.59979625578436 2.59979625578436 2.59979625578436 2.59979625578436 2.59979625578436 2.59979625578436 2.59979625578436 2.59979625578436 2.59979625578436 2.59979625578436 2.59979625578436 2.59979625578436 2.59979625578436 2.59979625578436 2.59979625578436 2.59979625578436 2.59979625578436 2.59979625578436 2.59979625578436 2.59979625578436 2.59979625578436 2.59979625578436 2.59979625578436 2.59979625578436 2.59979625578436 2.59979625578436 2.59979625578436 2.59979625578436 2.59979625578436 2.59979625578436 2.59979625578436 2.59979625578436 2.59979625578436 2.59979625578436 2.59979625578436 2.59979625578436 2.59979625578436 2.59979625578436 2.59979625578436 2.59979625578436 2.59979625578436 2.59979625578436 2.59979625578436 2.59979625578436 2.59979625578436 2.59979625578436 2.59979625578436 2.59979625578436 2.59979625578436 2.59979625578436 2.59979625578436 2.59979625578436 2.59979625578436 2.59979625578436 2.59979625578436 2.59979625578436 2.59979625578436 2.59979625578436 2.59979625578436 2.59979625578436 2.59979625578436 2.59979625578436 2.59979625578436 2.59979625578436 2.59979625578436 2.59979625578436 2.59979625578436 2.59979625578436 2.59979625578436 2.59979625578436 2.59979625578436 2.59979625578436 2.59979625578436 2.59979625578436 2.59979625578436 2.59979625578436 2.59979625578436 2.59979625578436 2.59979625578436 2.59979625578436 2.59979625578436 2.59979625578436 2.59979625578436 2.59979625578436 2.59979625578436 2.59979625578436 2.59979625578436 2.59979625578436 2.59979625578436 2.59979625578436 2.59979625578436 2.59979625578436 2.59979625578436 2.59979625578436 2.59979625578436 2.59979625578436 2.59979625578436 2.59979625578436 2.59979625578436 2.59979625578436 2.59979625578436 2.59979625578436 2.59979625578436 2.59979625578436 2.59979625578436 2.59979625578436 2.59979625578436 2.59979625578436 2.59979625578436 2.59979625578436 2.59979625578436 2.59979625578436 2.59979625578436 2.59979625578436 2.59979625578436 2.59979625578436 2.59979625578436 2.59979625578436 2.59979625578436 2.59979625578436 2.59979625578436 2.59979625578436 2.59979625578436 2.59979625578436 2.59979625578436 2.59979625578436 2.59979625578436 2.59979625578436 2.59979625578436 2.59979625578436 2.59979625578436 2.59979625578436 2.59979625578436 2.59979625578436 2.59979625578436 2.59979625578436 2.59979625578436 2.59979625578436 2.59979625578436 2.59979625578436 2.59979625578436 2.59979625578436 2.59979625578436 2.59979625578436 2.59979625578436 2.59979625578436 2.59979625578436 2.59979625578436 2.59979625578436 2.59979625578436 2.59979625578436 2.59979625578436 2.59979625578436 2.59979625578436 2.59979625578436 2.59979625578436 2.59979625578436 2.59979625578436 2.59979625578436 2.59979625578436 2.59979625578436 2.59979625578436 2.59979625578436 2.59979625578436 2.59979625578436 2.59979625578436 2.59979625578436 2.59979625578436 2.59979625578436 2.59979625578436 2.59979625578436 2.59979625578436 2.59979625578436 2.59979625578436 2.59979625578436 2.59979625578436 2.59979625578436 2.59979625578436 2.59979625578436 2.59979625578436 2.59979625578436 2.59979625578436 2.59979625578436 2.59979625578436 2.59979625578436 2.59979625578436 2.59979625578436 2.59979625578436 2.59979625578436 2.59979625578436 2.59979625578436 2.59979625578436 2.59979625578436 2.59979625578436 2.59979625578436 2.59979625578436 2.59979625578436 2.59979625578436 2.59979625578436 2.59979625578436 2.59979625578436 2.59979625578436 2.59979625578436 2.59979625578436 2.59979625578436 2.59979625578436 2.59979625578436 2.59979625578436 2.59979625578436 2.59979625578436 2.59979625578436 2.59979625578436 2.59979625578436 2.59979625578436 2.59979625578436 2.59979625578436 2.59979625578436 2.59979625578436 2.59979625578436 2.59979625578436 2.59979625578436 2.59979625578436 2.59979625578436 2.59979625578436 2.59979625578436 2.59979625578436 2.59979625578436 2.59979625578436 2.59979625578436 2.59979625578436 2.59979625578436 2.59979625578436 2.59979625578436 2.59979625578436 2.59979625578436 2.59979625578436 2.59979625578436 2.59979625578436 2.59979625578436 2.59979625578436 2.59979625578436 2.59979625578436 2.59979625578436 2.59979625578436 2.59979625578436 2.59979625578436 2.59979625578436 2.59979625578436 2.59979625578436 2.59979625578436 2.59979625578436 2.59979625578436 2.59979625578436 2.59979625578436 2.59979625578436 2.59979625578436 2.59979625578436 2.59979625578436 2.59979625578436 2.59979625578436 2.59979625578436 2.59979625578436 2.59979625578436 2.59979625578436 2.59979625578436 2.59979625578436 2.59979625578436 2.59979625578436 2.59979625578436 2.59979625578436 2.59979625578436 2.59979625578436 2.59979625578436 2.59979625578436 2.59979625578436 2.59979625578436 2.59979625578436 2.59979625578436 2.59979625578436 2.59979625578436
Manes.07G133600.v6.1 2.59979625578436 2.59979625578436 2.59979625578436 2.59979625578436 2.59979625578436 2.59979625578436 2.59979625578436 2.59979625578436 2.59979625578436 2.59979625578436 2.59979625578436 2.59979625578436 2.59979625578436 2.59979625578436 2.59979625578436 2.59979625578436 2.59979625578436 2.59979625578436 2.59979625578436 2.59979625578436 2.59979625578436 2.59979625578436 2.59979625578436 2.59979625578436 2.59979625578436 2.59979625578436 2.59979625578436 2.59979625578436 2.59979625578436 2.59979625578436 2.59979625578436 2.59979625578436 2.59979625578436 2.59979625578436 2.59979625578436 2.59979625578436 2.59979625578436 2.59979625578436 2.59979625578436 2.59979625578436 2.59979625578436 2.59979625578436 2.59979625578436 2.59979625578436 2.59979625578436 2.59979625578436 2.59979625578436 2.59979625578436 2.59979625578436 2.59979625578436 2.59979625578436 2.59979625578436 2.59979625578436 2.59979625578436 2.59979625578436 2.59979625578436 2.59979625578436 2.59979625578436 2.59979625578436 2.59979625578436 2.59979625578436 2.59979625578436 2.59979625578436 2.59979625578436 2.59979625578436 2.59979625578436 2.59979625578436 2.59979625578436 2.59979625578436 2.59979625578436 2.59979625578436 2.59979625578436 2.59979625578436 2.59979625578436 2.59979625578436 2.59979625578436 2.59979625578436 2.59979625578436 2.59979625578436 2.59979625578436 2.59979625578436 2.59979625578436 2.59979625578436 2.59979625578436 2.59979625578436 2.59979625578436 2.59979625578436 2.59979625578436 2.59979625578436 2.59979625578436 2.59979625578436 2.59979625578436 2.59979625578436 2.59979625578436 2.59979625578436 2.59979625578436 2.59979625578436 2.59979625578436 2.59979625578436 2.59979625578436 2.59979625578436 2.59979625578436 2.59979625578436 2.59979625578436 2.59979625578436 2.59979625578436 2.59979625578436 2.59979625578436 2.59979625578436 2.59979625578436 2.59979625578436 2.59979625578436 2.59979625578436 2.59979625578436 2.59979625578436 2.59979625578436 2.59979625578436 2.59979625578436 2.59979625578436 2.59979625578436 2.59979625578436 2.59979625578436 2.59979625578436 2.59979625578436 2.59979625578436 2.59979625578436 2.59979625578436 2.59979625578436 2.59979625578436 2.59979625578436 2.59979625578436 2.59979625578436 2.59979625578436 2.59979625578436 2.59979625578436 2.59979625578436 2.59979625578436 2.59979625578436 2.59979625578436 2.59979625578436 2.59979625578436 2.59979625578436 2.59979625578436 2.59979625578436 2.59979625578436 2.59979625578436 2.59979625578436 2.59979625578436 2.59979625578436 2.59979625578436 2.59979625578436 2.59979625578436 2.59979625578436 2.59979625578436 2.59979625578436 2.59979625578436 2.59979625578436 2.59979625578436 2.59979625578436 2.59979625578436 2.59979625578436 2.59979625578436 2.59979625578436 2.59979625578436 2.59979625578436 2.59979625578436 2.59979625578436 2.59979625578436 2.59979625578436 2.59979625578436 2.59979625578436 2.59979625578436 2.59979625578436 2.59979625578436 2.59979625578436 2.59979625578436 2.59979625578436 2.59979625578436 2.59979625578436 2.59979625578436 2.59979625578436 2.59979625578436 2.59979625578436 2.59979625578436 2.59979625578436 2.59979625578436 2.59979625578436 2.59979625578436 2.59979625578436 2.59979625578436 2.59979625578436 2.59979625578436 2.59979625578436 2.59979625578436 2.59979625578436 2.59979625578436 2.59979625578436 2.59979625578436 2.59979625578436 3.01337418459523 2.59979625578436 2.59979625578436 2.59979625578436 2.59979625578436 2.59979625578436 2.59979625578436 2.59979625578436 2.59979625578436 2.59979625578436 2.59979625578436 2.59979625578436 2.59979625578436 2.59979625578436 2.59979625578436 2.59979625578436 2.59979625578436 2.59979625578436 2.59979625578436 2.59979625578436 2.59979625578436 2.59979625578436 2.59979625578436 2.59979625578436 2.59979625578436 2.59979625578436 2.59979625578436 2.59979625578436 2.59979625578436 2.59979625578436 2.59979625578436 2.59979625578436 2.59979625578436 2.59979625578436 2.59979625578436 2.59979625578436 2.59979625578436 2.59979625578436 2.59979625578436 3.19240955863012 2.59979625578436 2.59979625578436 2.59979625578436 2.59979625578436 2.59979625578436 2.59979625578436 3.13246240288098 2.59979625578436 2.59979625578436 2.59979625578436 2.59979625578436 2.59979625578436 2.59979625578436 2.59979625578436 2.59979625578436 2.59979625578436 2.59979625578436 2.59979625578436 2.59979625578436 2.59979625578436 2.59979625578436 2.59979625578436 2.59979625578436 2.59979625578436 2.59979625578436 2.59979625578436 2.59979625578436 2.59979625578436 2.59979625578436 2.59979625578436 2.59979625578436 2.59979625578436 2.59979625578436 2.59979625578436 2.59979625578436 2.59979625578436 2.59979625578436 3.24021384773122 2.59979625578436 2.59979625578436 2.59979625578436 2.59979625578436 2.59979625578436 2.59979625578436 2.59979625578436 2.59979625578436 2.59979625578436 2.59979625578436 2.59979625578436 2.59979625578436 3.07327005296684 2.59979625578436 2.59979625578436 2.59979625578436 2.59979625578436 2.59979625578436 2.59979625578436 2.59979625578436 2.59979625578436 2.59979625578436 3.09900823605374 2.59979625578436 2.59979625578436 2.59979625578436 3.21057785747254 3.3940982972193 2.59979625578436 2.59979625578436 2.59979625578436 2.59979625578436 2.59979625578436 2.59979625578436 2.59979625578436 2.59979625578436 2.59979625578436 2.59979625578436 2.59979625578436 2.59979625578436 2.59979625578436 2.59979625578436 2.59979625578436 2.59979625578436 2.59979625578436 2.59979625578436 2.59979625578436 3.08982373625139 2.59979625578436 2.59979625578436 2.59979625578436 2.59979625578436 2.59979625578436 2.59979625578436 2.59979625578436 2.59979625578436 2.59979625578436 2.59979625578436 2.59979625578436 2.59979625578436 2.59979625578436 2.59979625578436 2.59979625578436 2.59979625578436 2.59979625578436 2.59979625578436 2.59979625578436 2.59979625578436 2.59979625578436 3.29842715226595 2.59979625578436 2.59979625578436 2.59979625578436 2.59979625578436 2.59979625578436 2.59979625578436 2.59979625578436 2.59979625578436 2.59979625578436 2.59979625578436 2.59979625578436 2.59979625578436 2.59979625578436 2.59979625578436 2.59979625578436 2.59979625578436 2.59979625578436 2.59979625578436 2.59979625578436 2.59979625578436 2.59979625578436 2.59979625578436 2.59979625578436 2.59979625578436 2.59979625578436 2.59979625578436 2.59979625578436 2.59979625578436 2.59979625578436 2.59979625578436 2.59979625578436 2.59979625578436 2.59979625578436 2.59979625578436 2.59979625578436 2.59979625578436 2.59979625578436 3.09253880012922 2.9813665940389 2.59979625578436 2.59979625578436 2.59979625578436 2.59979625578436 2.59979625578436 2.59979625578436 2.59979625578436 2.59979625578436 2.59979625578436 2.59979625578436 2.59979625578436 2.59979625578436 2.59979625578436 2.59979625578436 2.59979625578436 2.59979625578436 2.59979625578436 2.59979625578436 2.59979625578436 2.59979625578436 2.59979625578436 3.62008104824315 2.59979625578436 2.59979625578436 2.59979625578436 2.59979625578436 2.59979625578436 2.59979625578436 2.59979625578436 2.59979625578436 2.59979625578436 2.59979625578436 2.59979625578436 2.59979625578436 2.59979625578436 2.98080741821271 2.59979625578436 2.59979625578436 3.04948717202689 3.12630467899536 2.59979625578436 2.59979625578436 2.59979625578436 2.59979625578436 2.59979625578436 2.59979625578436 2.59979625578436 2.59979625578436 2.59979625578436 2.59979625578436 2.59979625578436 2.59979625578436 2.59979625578436 2.59979625578436 3.10140652150073 2.59979625578436 2.59979625578436 2.59979625578436 2.59979625578436 2.59979625578436 2.59979625578436 2.59979625578436 2.59979625578436 2.59979625578436 2.59979625578436 2.59979625578436 2.59979625578436 2.59979625578436 2.59979625578436 2.59979625578436 2.59979625578436 2.59979625578436 2.59979625578436 2.59979625578436 2.59979625578436 2.59979625578436 2.59979625578436 2.59979625578436 2.59979625578436 2.59979625578436 2.59979625578436 2.59979625578436 2.59979625578436 2.59979625578436 2.59979625578436 2.59979625578436 2.59979625578436 2.59979625578436 2.59979625578436 2.59979625578436 2.59979625578436 2.59979625578436 2.59979625578436 2.59979625578436 2.59979625578436 2.59979625578436 2.59979625578436 2.59979625578436 2.59979625578436 2.59979625578436 2.59979625578436 2.59979625578436 2.59979625578436 2.59979625578436 2.59979625578436 2.59979625578436 2.59979625578436 2.59979625578436 2.59979625578436 2.59979625578436 2.59979625578436 2.59979625578436 2.59979625578436 2.59979625578436 2.59979625578436 2.59979625578436 2.59979625578436 2.59979625578436 2.59979625578436 2.59979625578436 2.59979625578436 2.59979625578436 2.59979625578436 2.59979625578436 2.59979625578436 2.59979625578436 2.59979625578436 2.59979625578436 2.59979625578436 2.59979625578436 2.59979625578436 2.59979625578436 2.59979625578436 2.59979625578436 2.59979625578436 2.59979625578436 2.59979625578436 2.59979625578436 2.59979625578436 2.59979625578436 2.59979625578436 2.59979625578436 2.59979625578436 2.59979625578436 2.59979625578436 2.59979625578436 2.59979625578436 2.59979625578436 2.59979625578436 2.59979625578436 3.63146421946987 2.59979625578436 2.59979625578436 3.45314808470526 2.59979625578436 3.10526400266323 2.59979625578436 2.59979625578436 2.59979625578436 2.59979625578436 2.59979625578436 3.10937730926642 2.59979625578436 2.59979625578436 2.59979625578436 2.59979625578436 2.59979625578436 2.59979625578436 2.59979625578436 2.59979625578436 2.59979625578436 2.59979625578436 2.59979625578436 2.59979625578436 2.59979625578436 2.59979625578436 2.59979625578436 2.59979625578436 2.59979625578436 2.59979625578436 2.59979625578436 3.11225860773288 2.59979625578436 2.59979625578436 2.59979625578436 2.59979625578436 2.59979625578436 2.59979625578436 2.59979625578436 2.59979625578436 2.59979625578436 2.59979625578436 2.59979625578436 2.59979625578436 2.59979625578436 2.59979625578436 2.59979625578436 2.59979625578436 2.59979625578436 2.59979625578436 2.59979625578436 2.59979625578436 2.59979625578436 2.59979625578436 2.59979625578436 2.59979625578436 2.59979625578436 2.59979625578436 2.59979625578436 2.59979625578436 2.59979625578436 2.59979625578436 2.59979625578436 2.59979625578436 2.59979625578436 2.59979625578436 2.59979625578436 2.59979625578436 2.59979625578436 2.59979625578436 2.59979625578436 2.59979625578436 2.59979625578436 2.59979625578436 2.59979625578436 2.59979625578436 2.59979625578436 2.59979625578436 2.59979625578436 2.59979625578436 2.59979625578436 2.59979625578436 2.59979625578436 2.59979625578436 2.59979625578436 2.59979625578436 2.59979625578436 2.59979625578436 2.59979625578436 2.59979625578436 2.59979625578436 2.59979625578436 2.59979625578436 2.59979625578436 2.59979625578436 2.59979625578436 2.59979625578436 2.59979625578436 2.59979625578436 2.59979625578436 2.59979625578436 2.59979625578436 2.59979625578436 2.59979625578436 2.59979625578436 2.59979625578436 2.59979625578436 2.59979625578436 2.59979625578436 2.59979625578436 2.59979625578436 2.59979625578436 2.59979625578436 2.59979625578436 2.59979625578436 2.59979625578436 2.59979625578436 2.59979625578436 2.59979625578436 2.59979625578436 2.59979625578436 2.59979625578436 2.59979625578436 2.59979625578436 2.59979625578436 3.15183655154252 2.59979625578436 2.59979625578436 2.59979625578436 2.59979625578436 2.59979625578436 2.59979625578436 2.59979625578436 2.59979625578436 2.59979625578436 2.59979625578436 2.59979625578436 2.59979625578436 2.59979625578436 2.59979625578436 2.59979625578436 2.59979625578436 2.59979625578436 2.59979625578436 2.59979625578436 2.59979625578436 2.59979625578436 2.59979625578436 2.59979625578436 2.59979625578436 2.59979625578436 2.59979625578436 2.59979625578436 2.59979625578436 2.59979625578436 2.59979625578436 2.59979625578436 2.59979625578436 2.59979625578436 2.59979625578436 2.59979625578436 2.59979625578436 2.59979625578436 2.59979625578436 2.59979625578436 2.59979625578436 2.59979625578436 2.59979625578436 2.59979625578436 2.59979625578436 2.59979625578436 2.59979625578436 2.59979625578436 2.59979625578436 2.59979625578436 2.59979625578436 2.59979625578436 2.59979625578436 2.59979625578436 2.59979625578436 2.59979625578436 2.59979625578436 2.59979625578436 2.59979625578436 2.59979625578436 2.59979625578436 2.59979625578436 2.59979625578436 2.59979625578436 2.59979625578436 2.59979625578436 2.59979625578436 2.59979625578436 2.59979625578436 2.59979625578436 4.01173626267249 2.59979625578436 2.59979625578436 2.59979625578436 2.59979625578436 2.59979625578436 2.59979625578436 2.59979625578436 2.59979625578436 2.59979625578436 2.59979625578436 2.59979625578436 2.59979625578436 2.59979625578436 2.59979625578436 2.59979625578436 2.59979625578436 2.59979625578436 2.59979625578436 2.59979625578436 2.59979625578436 2.59979625578436 2.59979625578436 2.59979625578436 2.59979625578436 2.59979625578436 2.59979625578436
Manes.07G133700.v6.1 2.59979625578436 2.59979625578436 2.59979625578436 2.59979625578436 2.59979625578436 2.59979625578436 2.59979625578436 2.59979625578436 2.59979625578436 2.59979625578436 2.59979625578436 2.59979625578436 2.59979625578436 2.59979625578436 2.59979625578436 2.59979625578436 2.59979625578436 2.59979625578436 2.59979625578436 2.59979625578436 2.59979625578436 2.59979625578436 2.59979625578436 2.59979625578436 2.59979625578436 2.59979625578436 2.59979625578436 2.59979625578436 2.59979625578436 2.59979625578436 2.59979625578436 2.59979625578436 2.59979625578436 2.59979625578436 2.59979625578436 2.59979625578436 2.59979625578436 2.59979625578436 2.59979625578436 2.59979625578436 2.59979625578436 2.59979625578436 2.59979625578436 2.59979625578436 2.59979625578436 2.59979625578436 2.59979625578436 2.59979625578436 2.59979625578436 2.59979625578436 2.59979625578436 2.59979625578436 2.59979625578436 2.59979625578436 2.59979625578436 2.59979625578436 2.59979625578436 2.59979625578436 2.59979625578436 2.59979625578436 2.59979625578436 2.59979625578436 2.59979625578436 2.59979625578436 2.59979625578436 2.59979625578436 2.59979625578436 2.59979625578436 2.59979625578436 2.59979625578436 2.59979625578436 2.59979625578436 2.59979625578436 2.59979625578436 2.59979625578436 2.59979625578436 2.59979625578436 2.59979625578436 2.59979625578436 2.59979625578436 2.59979625578436 2.59979625578436 2.59979625578436 2.59979625578436 2.59979625578436 2.59979625578436 2.59979625578436 2.59979625578436 2.59979625578436 2.59979625578436 2.59979625578436 2.59979625578436 2.59979625578436 2.59979625578436 2.59979625578436 2.59979625578436 2.59979625578436 2.59979625578436 2.59979625578436 2.59979625578436 2.59979625578436 2.59979625578436 2.59979625578436 2.59979625578436 2.59979625578436 2.59979625578436 2.59979625578436 2.59979625578436 2.59979625578436 2.59979625578436 2.59979625578436 2.59979625578436 2.59979625578436 2.59979625578436 2.59979625578436 2.59979625578436 2.59979625578436 2.59979625578436 2.59979625578436 2.59979625578436 2.59979625578436 2.59979625578436 2.59979625578436 2.59979625578436 2.59979625578436 2.59979625578436 2.59979625578436 2.59979625578436 2.59979625578436 2.59979625578436 2.59979625578436 2.59979625578436 2.59979625578436 2.59979625578436 2.59979625578436 2.59979625578436 2.59979625578436 2.59979625578436 2.59979625578436 2.59979625578436 2.59979625578436 2.59979625578436 2.59979625578436 2.59979625578436 2.59979625578436 2.59979625578436 2.59979625578436 2.59979625578436 2.59979625578436 2.59979625578436 2.59979625578436 2.59979625578436 2.59979625578436 2.59979625578436 2.59979625578436 2.59979625578436 2.59979625578436 2.59979625578436 2.59979625578436 2.59979625578436 2.59979625578436 2.59979625578436 2.59979625578436 2.59979625578436 2.59979625578436 2.59979625578436 2.59979625578436 2.59979625578436 2.59979625578436 2.59979625578436 2.59979625578436 2.59979625578436 2.59979625578436 2.59979625578436 2.59979625578436 2.59979625578436 2.59979625578436 2.59979625578436 2.59979625578436 2.59979625578436 2.59979625578436 2.59979625578436 2.59979625578436 2.59979625578436 2.59979625578436 2.59979625578436 2.59979625578436 2.59979625578436 2.59979625578436 2.59979625578436 2.59979625578436 2.59979625578436 2.59979625578436 2.59979625578436 2.59979625578436 2.59979625578436 2.59979625578436 2.59979625578436 2.59979625578436 2.59979625578436 2.59979625578436 2.59979625578436 2.59979625578436 2.59979625578436 2.59979625578436 2.59979625578436 2.59979625578436 2.59979625578436 2.59979625578436 2.59979625578436 2.59979625578436 2.59979625578436 2.59979625578436 2.59979625578436 2.59979625578436 2.59979625578436 2.59979625578436 2.59979625578436 2.59979625578436 2.59979625578436 2.59979625578436 2.59979625578436 2.59979625578436 2.59979625578436 2.59979625578436 2.59979625578436 2.59979625578436 2.59979625578436 2.59979625578436 2.59979625578436 2.59979625578436 2.59979625578436 2.59979625578436 2.59979625578436 2.59979625578436 2.59979625578436 2.59979625578436 2.59979625578436 2.59979625578436 2.59979625578436 2.59979625578436 2.59979625578436 2.59979625578436 2.59979625578436 2.59979625578436 2.59979625578436 2.59979625578436 2.59979625578436 2.59979625578436 2.59979625578436 2.59979625578436 2.59979625578436 2.59979625578436 2.59979625578436 2.59979625578436 2.59979625578436 2.59979625578436 2.59979625578436 2.59979625578436 2.59979625578436 2.59979625578436 2.59979625578436 2.59979625578436 2.59979625578436 2.59979625578436 2.59979625578436 2.59979625578436 2.59979625578436 2.59979625578436 2.59979625578436 2.59979625578436 2.59979625578436 2.59979625578436 2.59979625578436 2.59979625578436 2.59979625578436 2.59979625578436 2.59979625578436 2.59979625578436 2.59979625578436 2.59979625578436 2.59979625578436 2.59979625578436 2.59979625578436 2.59979625578436 2.59979625578436 2.59979625578436 2.59979625578436 2.59979625578436 2.59979625578436 2.59979625578436 2.59979625578436 2.59979625578436 2.59979625578436 2.59979625578436 2.59979625578436 2.59979625578436 2.59979625578436 2.59979625578436 2.59979625578436 2.59979625578436 2.59979625578436 2.59979625578436 2.59979625578436 2.59979625578436 2.59979625578436 2.59979625578436 2.59979625578436 2.59979625578436 2.59979625578436 2.59979625578436 2.59979625578436 2.59979625578436 2.59979625578436 2.59979625578436 2.59979625578436 2.59979625578436 2.59979625578436 2.59979625578436 2.59979625578436 2.59979625578436 2.59979625578436 2.59979625578436 2.59979625578436 2.59979625578436 2.59979625578436 2.59979625578436 2.59979625578436 2.59979625578436 2.59979625578436 2.59979625578436 2.59979625578436 2.59979625578436 2.59979625578436 2.59979625578436 2.59979625578436 2.59979625578436 2.59979625578436 2.59979625578436 2.59979625578436 2.59979625578436 2.59979625578436 2.59979625578436 2.59979625578436 2.59979625578436 2.59979625578436 2.59979625578436 2.59979625578436 2.59979625578436 2.59979625578436 2.59979625578436 2.59979625578436 2.59979625578436 2.59979625578436 2.59979625578436 2.59979625578436 2.59979625578436 2.59979625578436 2.59979625578436 2.59979625578436 2.59979625578436 2.59979625578436 2.59979625578436 2.59979625578436 2.59979625578436 2.59979625578436 2.59979625578436 2.59979625578436 2.59979625578436 2.59979625578436 2.59979625578436 2.59979625578436 2.59979625578436 2.59979625578436 2.59979625578436 2.59979625578436 2.59979625578436 2.59979625578436 2.59979625578436 2.59979625578436 2.59979625578436 2.59979625578436 2.59979625578436 2.59979625578436 2.59979625578436 2.59979625578436 2.59979625578436 2.59979625578436 2.59979625578436 2.59979625578436 2.59979625578436 2.59979625578436 2.59979625578436 2.59979625578436 2.59979625578436 2.59979625578436 2.59979625578436 2.59979625578436 2.59979625578436 2.59979625578436 2.59979625578436 2.59979625578436 2.59979625578436 2.59979625578436 2.59979625578436 2.59979625578436 2.59979625578436 2.59979625578436 2.59979625578436 2.59979625578436 2.59979625578436 2.59979625578436 2.59979625578436 2.59979625578436 2.59979625578436 2.59979625578436 2.59979625578436 2.59979625578436 2.59979625578436 2.59979625578436 2.59979625578436 2.59979625578436 2.59979625578436 2.59979625578436 2.59979625578436 2.59979625578436 2.59979625578436 2.59979625578436 2.59979625578436 2.59979625578436 2.59979625578436 2.59979625578436 2.59979625578436 2.59979625578436 2.59979625578436 2.59979625578436 2.59979625578436 2.59979625578436 2.59979625578436 2.59979625578436 2.59979625578436 2.59979625578436 2.59979625578436 2.59979625578436 2.59979625578436 2.59979625578436 2.59979625578436 2.59979625578436 2.59979625578436 2.59979625578436 2.59979625578436 2.59979625578436 2.59979625578436 2.59979625578436 2.59979625578436 2.59979625578436 2.59979625578436 2.59979625578436 2.59979625578436 2.59979625578436 2.59979625578436 2.59979625578436 2.59979625578436 2.59979625578436 2.59979625578436 2.59979625578436 2.59979625578436 2.59979625578436 2.59979625578436 2.59979625578436 2.59979625578436 2.59979625578436 2.59979625578436 2.59979625578436 2.59979625578436 2.59979625578436 2.59979625578436 2.59979625578436 2.59979625578436 2.59979625578436 2.59979625578436 2.59979625578436 2.59979625578436 2.59979625578436 2.59979625578436 2.59979625578436 2.59979625578436 2.59979625578436 2.59979625578436 2.59979625578436 2.59979625578436 2.59979625578436 2.59979625578436 2.59979625578436 2.59979625578436 2.59979625578436 2.59979625578436 2.59979625578436 2.59979625578436 2.59979625578436 2.59979625578436 2.59979625578436 2.59979625578436 2.59979625578436 2.59979625578436 2.59979625578436 2.59979625578436 2.59979625578436 2.59979625578436 2.59979625578436 2.59979625578436 2.59979625578436 2.59979625578436 2.59979625578436 2.59979625578436 2.59979625578436 2.59979625578436 2.59979625578436 2.59979625578436 2.59979625578436 2.59979625578436 2.59979625578436 2.59979625578436 2.59979625578436 2.59979625578436 2.59979625578436 2.59979625578436 2.59979625578436 2.59979625578436 2.59979625578436 2.59979625578436 2.59979625578436 2.59979625578436 2.59979625578436 2.59979625578436 2.59979625578436 2.59979625578436 2.59979625578436 2.59979625578436 2.59979625578436 2.59979625578436 2.59979625578436 2.59979625578436 2.59979625578436 2.59979625578436 2.59979625578436 2.59979625578436 2.59979625578436 2.59979625578436 2.59979625578436 2.59979625578436 2.59979625578436 2.59979625578436 2.59979625578436 2.59979625578436 2.59979625578436 2.59979625578436 2.59979625578436 2.59979625578436 2.59979625578436 2.59979625578436 2.59979625578436 2.59979625578436 2.59979625578436 2.59979625578436 2.59979625578436 2.59979625578436 2.59979625578436 2.59979625578436 2.59979625578436 2.59979625578436 2.59979625578436 2.59979625578436 2.59979625578436 2.59979625578436 2.59979625578436 2.59979625578436 2.59979625578436 2.59979625578436 2.59979625578436 2.59979625578436 2.59979625578436 2.59979625578436 2.59979625578436 2.59979625578436 2.59979625578436 2.59979625578436 2.59979625578436 2.59979625578436 2.59979625578436 2.59979625578436 2.59979625578436 2.59979625578436 2.59979625578436 2.59979625578436 2.59979625578436 2.59979625578436 2.59979625578436 2.59979625578436 2.59979625578436 2.59979625578436 2.59979625578436 2.59979625578436 2.59979625578436 2.59979625578436 2.59979625578436 2.59979625578436 2.59979625578436 2.59979625578436 2.59979625578436 2.59979625578436 2.59979625578436 2.59979625578436 2.59979625578436 2.59979625578436 2.59979625578436 2.59979625578436 2.59979625578436 2.59979625578436 2.59979625578436 2.59979625578436 2.59979625578436 2.59979625578436 2.59979625578436 2.59979625578436 2.59979625578436 2.59979625578436 2.59979625578436 2.59979625578436 2.59979625578436 2.59979625578436 2.59979625578436 2.59979625578436 2.59979625578436 2.59979625578436 2.59979625578436 2.59979625578436 2.59979625578436 2.59979625578436 2.59979625578436 2.59979625578436 2.59979625578436 2.59979625578436 2.59979625578436 2.59979625578436 2.59979625578436 2.59979625578436 2.59979625578436 2.59979625578436 2.59979625578436 2.59979625578436 2.59979625578436 2.59979625578436 2.59979625578436 2.59979625578436 2.59979625578436 2.59979625578436 2.59979625578436 2.59979625578436 2.59979625578436 2.59979625578436 2.59979625578436 2.59979625578436 2.59979625578436 2.59979625578436 2.59979625578436 2.59979625578436 2.59979625578436 2.59979625578436 2.59979625578436 2.59979625578436 2.59979625578436 2.59979625578436 2.59979625578436 2.59979625578436 2.59979625578436 2.59979625578436 2.59979625578436 2.59979625578436 2.59979625578436 2.59979625578436 2.59979625578436 2.59979625578436 2.59979625578436 2.59979625578436 2.59979625578436 2.59979625578436 2.59979625578436 2.59979625578436 2.59979625578436 2.59979625578436 2.59979625578436 2.59979625578436 2.59979625578436 2.59979625578436 2.59979625578436 2.59979625578436 2.59979625578436 2.59979625578436 2.59979625578436 2.59979625578436 2.59979625578436 2.59979625578436 2.59979625578436 2.59979625578436 2.59979625578436 2.59979625578436 2.59979625578436 2.59979625578436 2.59979625578436 2.59979625578436 2.59979625578436 2.59979625578436 2.59979625578436 2.59979625578436 2.59979625578436 2.59979625578436 2.59979625578436 2.59979625578436 2.59979625578436 2.59979625578436 2.59979625578436 2.59979625578436 2.59979625578436 2.59979625578436 2.59979625578436 2.59979625578436 2.59979625578436 2.59979625578436 2.59979625578436 2.59979625578436 2.59979625578436 2.59979625578436 2.59979625578436 2.59979625578436 2.59979625578436 2.59979625578436 2.59979625578436 2.59979625578436 2.59979625578436 2.59979625578436 2.59979625578436 2.59979625578436 2.59979625578436 2.59979625578436 2.59979625578436 2.59979625578436 2.59979625578436 2.59979625578436 2.59979625578436 2.59979625578436 2.59979625578436 2.59979625578436 2.59979625578436 2.59979625578436 2.59979625578436 2.59979625578436 2.59979625578436
Manes.07G133800.v6.1 2.59979625578436 2.59979625578436 2.59979625578436 2.59979625578436 2.59979625578436 2.59979625578436 2.59979625578436 2.59979625578436 2.59979625578436 2.59979625578436 2.59979625578436 2.59979625578436 2.59979625578436 2.59979625578436 2.59979625578436 2.59979625578436 2.59979625578436 2.59979625578436 2.59979625578436 2.59979625578436 2.59979625578436 2.59979625578436 2.59979625578436 2.59979625578436 2.59979625578436 2.59979625578436 2.59979625578436 2.59979625578436 2.59979625578436 2.59979625578436 2.59979625578436 2.59979625578436 2.59979625578436 2.59979625578436 2.59979625578436 2.59979625578436 2.59979625578436 2.59979625578436 2.59979625578436 2.59979625578436 2.59979625578436 2.59979625578436 2.59979625578436 2.59979625578436 2.59979625578436 2.59979625578436 2.59979625578436 2.59979625578436 2.59979625578436 2.59979625578436 2.59979625578436 2.59979625578436 2.59979625578436 2.59979625578436 2.59979625578436 2.59979625578436 2.59979625578436 2.59979625578436 2.59979625578436 2.59979625578436 2.59979625578436 2.59979625578436 2.59979625578436 2.59979625578436 2.59979625578436 2.59979625578436 2.59979625578436 2.59979625578436 2.59979625578436 2.59979625578436 2.59979625578436 2.59979625578436 2.59979625578436 2.59979625578436 2.59979625578436 2.59979625578436 2.59979625578436 2.59979625578436 2.59979625578436 2.59979625578436 2.59979625578436 2.59979625578436 2.59979625578436 2.59979625578436 2.59979625578436 2.59979625578436 2.59979625578436 2.59979625578436 2.59979625578436 2.59979625578436 2.59979625578436 2.59979625578436 2.59979625578436 2.59979625578436 2.59979625578436 2.59979625578436 2.59979625578436 2.59979625578436 2.59979625578436 2.59979625578436 2.59979625578436 2.59979625578436 2.59979625578436 2.59979625578436 2.59979625578436 2.59979625578436 2.59979625578436 2.59979625578436 2.59979625578436 2.59979625578436 2.59979625578436 2.59979625578436 2.59979625578436 2.59979625578436 2.59979625578436 2.59979625578436 2.59979625578436 2.59979625578436 2.59979625578436 2.59979625578436 2.59979625578436 2.59979625578436 2.59979625578436 2.59979625578436 2.59979625578436 2.59979625578436 2.59979625578436 2.59979625578436 2.59979625578436 2.59979625578436 2.59979625578436 2.59979625578436 2.59979625578436 2.59979625578436 2.59979625578436 2.59979625578436 2.59979625578436 2.59979625578436 2.59979625578436 2.59979625578436 2.59979625578436 2.59979625578436 2.59979625578436 2.59979625578436 2.59979625578436 2.59979625578436 2.59979625578436 2.59979625578436 2.59979625578436 2.59979625578436 2.59979625578436 2.59979625578436 2.59979625578436 2.59979625578436 2.59979625578436 2.59979625578436 2.59979625578436 2.59979625578436 2.59979625578436 2.59979625578436 2.59979625578436 2.59979625578436 2.59979625578436 2.59979625578436 2.59979625578436 2.59979625578436 2.59979625578436 2.59979625578436 2.59979625578436 2.59979625578436 2.59979625578436 2.59979625578436 2.59979625578436 2.59979625578436 2.59979625578436 2.59979625578436 2.59979625578436 2.59979625578436 2.59979625578436 2.59979625578436 2.59979625578436 2.59979625578436 2.59979625578436 2.59979625578436 2.59979625578436 2.59979625578436 2.59979625578436 2.59979625578436 2.59979625578436 2.59979625578436 2.59979625578436 2.59979625578436 2.59979625578436 2.59979625578436 2.59979625578436 2.59979625578436 2.59979625578436 2.59979625578436 2.59979625578436 2.59979625578436 2.59979625578436 2.59979625578436 2.59979625578436 2.59979625578436 2.59979625578436 2.59979625578436 2.59979625578436 2.59979625578436 2.59979625578436 2.59979625578436 2.59979625578436 2.59979625578436 2.59979625578436 2.59979625578436 2.59979625578436 2.59979625578436 2.59979625578436 2.59979625578436 2.59979625578436 2.59979625578436 2.59979625578436 2.59979625578436 2.59979625578436 2.59979625578436 2.59979625578436 2.59979625578436 2.59979625578436 2.59979625578436 2.59979625578436 2.59979625578436 2.59979625578436 2.59979625578436 2.59979625578436 2.59979625578436 2.59979625578436 2.59979625578436 2.59979625578436 2.59979625578436 2.59979625578436 2.59979625578436 2.59979625578436 2.59979625578436 2.59979625578436 2.59979625578436 2.59979625578436 2.59979625578436 2.59979625578436 2.59979625578436 2.59979625578436 2.59979625578436 2.59979625578436 2.59979625578436 2.59979625578436 2.59979625578436 2.59979625578436 2.59979625578436 2.59979625578436 2.59979625578436 2.59979625578436 2.59979625578436 2.59979625578436 2.59979625578436 2.59979625578436 2.59979625578436 2.59979625578436 2.59979625578436 2.59979625578436 2.59979625578436 2.59979625578436 2.59979625578436 2.59979625578436 2.59979625578436 2.59979625578436 2.59979625578436 2.59979625578436 2.59979625578436 2.59979625578436 2.59979625578436 2.59979625578436 2.59979625578436 2.59979625578436 2.59979625578436 2.59979625578436 2.59979625578436 2.59979625578436 2.59979625578436 2.59979625578436 2.59979625578436 2.59979625578436 2.59979625578436 2.59979625578436 2.59979625578436 2.59979625578436 2.59979625578436 2.59979625578436 2.59979625578436 2.59979625578436 2.59979625578436 2.59979625578436 2.59979625578436 2.59979625578436 2.59979625578436 2.59979625578436 2.59979625578436 2.59979625578436 2.59979625578436 2.59979625578436 2.59979625578436 2.59979625578436 2.59979625578436 2.59979625578436 2.59979625578436 2.59979625578436 2.59979625578436 2.59979625578436 2.59979625578436 2.59979625578436 2.59979625578436 2.59979625578436 2.59979625578436 2.59979625578436 2.59979625578436 2.59979625578436 2.59979625578436 2.59979625578436 2.59979625578436 2.59979625578436 2.59979625578436 2.59979625578436 2.59979625578436 2.59979625578436 2.59979625578436 2.59979625578436 2.59979625578436 2.59979625578436 2.59979625578436 2.59979625578436 2.59979625578436 2.59979625578436 2.59979625578436 2.59979625578436 2.59979625578436 2.59979625578436 2.59979625578436 2.59979625578436 2.59979625578436 2.59979625578436 2.59979625578436 2.59979625578436 2.59979625578436 2.59979625578436 2.59979625578436 2.59979625578436 2.59979625578436 2.59979625578436 2.59979625578436 2.59979625578436 2.59979625578436 2.59979625578436 2.59979625578436 2.59979625578436 2.59979625578436 3.22380152582246 2.59979625578436 2.59979625578436 2.59979625578436 2.59979625578436 2.59979625578436 2.59979625578436 2.59979625578436 2.59979625578436 2.59979625578436 2.59979625578436 2.59979625578436 2.59979625578436 2.59979625578436 2.59979625578436 2.59979625578436 2.59979625578436 2.59979625578436 2.59979625578436 2.59979625578436 2.59979625578436 2.59979625578436 2.59979625578436 2.59979625578436 2.59979625578436 2.59979625578436 2.59979625578436 2.59979625578436 2.59979625578436 2.59979625578436 2.59979625578436 2.59979625578436 2.59979625578436 2.59979625578436 2.59979625578436 2.59979625578436 2.59979625578436 2.59979625578436 2.59979625578436 2.59979625578436 2.59979625578436 2.59979625578436 2.59979625578436 2.59979625578436 2.59979625578436 2.59979625578436 2.59979625578436 2.59979625578436 2.59979625578436 2.59979625578436 2.59979625578436 2.59979625578436 2.59979625578436 2.59979625578436 2.59979625578436 2.59979625578436 2.59979625578436 2.59979625578436 2.59979625578436 2.59979625578436 2.59979625578436 2.59979625578436 2.59979625578436 2.59979625578436 2.59979625578436 2.59979625578436 2.59979625578436 2.59979625578436 2.59979625578436 2.59979625578436 2.59979625578436 2.59979625578436 2.59979625578436 2.59979625578436 2.59979625578436 3.15604534493096 2.59979625578436 2.59979625578436 2.59979625578436 2.59979625578436 2.59979625578436 2.59979625578436 2.59979625578436 2.59979625578436 2.59979625578436 2.59979625578436 2.59979625578436 2.59979625578436 2.59979625578436 2.59979625578436 2.59979625578436 2.59979625578436 2.59979625578436 2.59979625578436 2.59979625578436 2.59979625578436 2.59979625578436 2.59979625578436 2.59979625578436 2.59979625578436 2.59979625578436 2.59979625578436 3.0680091370017 2.59979625578436 3.31617825122147 2.59979625578436 2.59979625578436 2.59979625578436 2.59979625578436 2.59979625578436 2.59979625578436 2.59979625578436 2.59979625578436 2.59979625578436 2.59979625578436 2.59979625578436 2.59979625578436 2.59979625578436 2.59979625578436 2.59979625578436 2.59979625578436 2.59979625578436 2.59979625578436 2.59979625578436 2.59979625578436 2.59979625578436 2.59979625578436 2.59979625578436 3.1553627006671 2.59979625578436 2.59979625578436 2.59979625578436 2.59979625578436 2.59979625578436 2.59979625578436 2.59979625578436 2.59979625578436 2.59979625578436 2.59979625578436 2.59979625578436 2.59979625578436 2.59979625578436 2.59979625578436 2.59979625578436 2.59979625578436 2.59979625578436 2.59979625578436 2.59979625578436 2.59979625578436 2.59979625578436 2.59979625578436 2.59979625578436 2.59979625578436 2.59979625578436 2.59979625578436 2.59979625578436 2.59979625578436 2.59979625578436 2.59979625578436 2.59979625578436 2.59979625578436 2.59979625578436 2.59979625578436 2.59979625578436 2.59979625578436 2.59979625578436 2.59979625578436 2.59979625578436 2.59979625578436 2.59979625578436 2.59979625578436 2.59979625578436 2.59979625578436 2.59979625578436 2.59979625578436 2.59979625578436 2.59979625578436 2.59979625578436 2.59979625578436 2.59979625578436 2.59979625578436 2.59979625578436 2.59979625578436 2.59979625578436 2.59979625578436 2.59979625578436 2.59979625578436 2.59979625578436 2.59979625578436 2.59979625578436 2.59979625578436 2.59979625578436 2.59979625578436 2.59979625578436 2.59979625578436 2.59979625578436 2.59979625578436 2.59979625578436 2.59979625578436 2.59979625578436 2.59979625578436 2.59979625578436 2.59979625578436 2.59979625578436 2.59979625578436 2.59979625578436 2.59979625578436 2.59979625578436 2.59979625578436 2.59979625578436 2.59979625578436 2.59979625578436 2.59979625578436 2.59979625578436 2.59979625578436 2.59979625578436 2.59979625578436 2.59979625578436 2.59979625578436 2.59979625578436 2.59979625578436 2.59979625578436 2.59979625578436 2.59979625578436 2.59979625578436 2.59979625578436 2.59979625578436 2.59979625578436 2.59979625578436 2.59979625578436 2.59979625578436 2.59979625578436 2.59979625578436 2.59979625578436 2.59979625578436 2.59979625578436 2.59979625578436 2.59979625578436 2.59979625578436 2.59979625578436 2.59979625578436 2.59979625578436 2.59979625578436 2.59979625578436 2.59979625578436 2.59979625578436 2.59979625578436 2.59979625578436 2.59979625578436 2.59979625578436 2.59979625578436 2.59979625578436 2.59979625578436 2.59979625578436 2.59979625578436 2.59979625578436 2.59979625578436 2.59979625578436 2.59979625578436 2.59979625578436 2.59979625578436 2.59979625578436 2.59979625578436 2.59979625578436 2.59979625578436 2.59979625578436 2.59979625578436 2.59979625578436 2.59979625578436 2.59979625578436 2.59979625578436 2.59979625578436 2.59979625578436 2.59979625578436 2.59979625578436 2.59979625578436 2.59979625578436 2.59979625578436 2.59979625578436 2.59979625578436 2.59979625578436 2.59979625578436 2.59979625578436 2.59979625578436 2.59979625578436 2.59979625578436 2.59979625578436 2.59979625578436 2.59979625578436 2.59979625578436 2.59979625578436 2.59979625578436 2.59979625578436 2.59979625578436 2.59979625578436 2.59979625578436 2.59979625578436 2.59979625578436 2.59979625578436 2.59979625578436 2.59979625578436 2.59979625578436 2.59979625578436 2.59979625578436 2.59979625578436 2.59979625578436 2.59979625578436 2.59979625578436 2.59979625578436 2.59979625578436 2.59979625578436 2.59979625578436 2.59979625578436 2.59979625578436 2.59979625578436 2.59979625578436 2.59979625578436 2.59979625578436 2.59979625578436 2.59979625578436 2.59979625578436 2.59979625578436 2.59979625578436 2.59979625578436 2.59979625578436 2.59979625578436 2.59979625578436 2.59979625578436 2.59979625578436 2.59979625578436 2.59979625578436 2.59979625578436 3.14301693326046 2.59979625578436 2.59979625578436 2.59979625578436 2.59979625578436 2.59979625578436 2.59979625578436 2.59979625578436 2.59979625578436 2.59979625578436 2.59979625578436 2.59979625578436 2.59979625578436 2.59979625578436 2.59979625578436 2.59979625578436 2.59979625578436 2.59979625578436 2.59979625578436 2.59979625578436 2.59979625578436 2.59979625578436 2.59979625578436 2.59979625578436 2.59979625578436 2.59979625578436 2.59979625578436 2.59979625578436 2.59979625578436 2.59979625578436 2.59979625578436 2.59979625578436 2.59979625578436 2.59979625578436 2.59979625578436 2.59979625578436 2.59979625578436 2.59979625578436 2.59979625578436 2.59979625578436 2.59979625578436 2.59979625578436 2.59979625578436 2.59979625578436 2.59979625578436 2.59979625578436 2.59979625578436 2.59979625578436 2.59979625578436 2.59979625578436 2.59979625578436 2.59979625578436 2.59979625578436 2.59979625578436 2.59979625578436 2.59979625578436 2.59979625578436 2.59979625578436 2.59979625578436 2.59979625578436 2.59979625578436 2.59979625578436 2.59979625578436 2.59979625578436
Manes.07G133900.v6.1 2.59979625578436 2.59979625578436 2.59979625578436 2.59979625578436 2.59979625578436 2.59979625578436 2.59979625578436 2.59979625578436 2.59979625578436 2.59979625578436 2.59979625578436 2.59979625578436 2.59979625578436 2.59979625578436 2.59979625578436 2.59979625578436 2.59979625578436 2.59979625578436 2.59979625578436 2.59979625578436 2.59979625578436 2.59979625578436 2.59979625578436 2.59979625578436 2.59979625578436 2.59979625578436 2.59979625578436 2.59979625578436 2.59979625578436 2.59979625578436 2.59979625578436 2.59979625578436 2.59979625578436 2.59979625578436 2.59979625578436 2.59979625578436 2.59979625578436 2.59979625578436 2.59979625578436 2.59979625578436 2.59979625578436 2.59979625578436 2.59979625578436 2.59979625578436 2.59979625578436 2.59979625578436 2.59979625578436 2.59979625578436 2.59979625578436 2.59979625578436 2.59979625578436 2.59979625578436 2.59979625578436 2.59979625578436 2.59979625578436 2.59979625578436 2.59979625578436 2.59979625578436 2.59979625578436 2.59979625578436 2.59979625578436 2.59979625578436 2.59979625578436 2.59979625578436 2.59979625578436 2.59979625578436 2.59979625578436 2.59979625578436 2.59979625578436 2.59979625578436 2.59979625578436 2.59979625578436 2.59979625578436 2.59979625578436 2.59979625578436 2.59979625578436 2.59979625578436 2.59979625578436 2.59979625578436 2.59979625578436 2.59979625578436 2.59979625578436 2.59979625578436 2.59979625578436 2.59979625578436 2.59979625578436 2.59979625578436 2.59979625578436 2.59979625578436 2.59979625578436 2.59979625578436 2.59979625578436 2.59979625578436 2.59979625578436 2.59979625578436 2.59979625578436 2.59979625578436 2.59979625578436 2.59979625578436 2.59979625578436 2.59979625578436 2.59979625578436 2.59979625578436 2.59979625578436 2.59979625578436 2.59979625578436 2.59979625578436 2.59979625578436 2.59979625578436 2.59979625578436 2.59979625578436 2.59979625578436 2.59979625578436 2.59979625578436 2.59979625578436 2.59979625578436 2.59979625578436 2.59979625578436 2.59979625578436 2.59979625578436 2.59979625578436 2.59979625578436 2.59979625578436 2.59979625578436 2.59979625578436 2.59979625578436 2.59979625578436 2.59979625578436 2.59979625578436 2.59979625578436 2.59979625578436 2.59979625578436 2.59979625578436 2.59979625578436 2.59979625578436 2.59979625578436 2.59979625578436 2.59979625578436 2.59979625578436 2.59979625578436 2.59979625578436 2.59979625578436 2.59979625578436 2.59979625578436 2.59979625578436 2.59979625578436 2.59979625578436 2.59979625578436 2.59979625578436 2.59979625578436 2.59979625578436 2.59979625578436 2.59979625578436 2.59979625578436 2.59979625578436 2.59979625578436 2.59979625578436 2.59979625578436 2.59979625578436 2.59979625578436 2.59979625578436 2.59979625578436 2.59979625578436 2.59979625578436 2.59979625578436 2.59979625578436 2.59979625578436 2.59979625578436 2.59979625578436 2.59979625578436 2.59979625578436 2.59979625578436 2.59979625578436 2.59979625578436 2.59979625578436 2.59979625578436 2.59979625578436 2.59979625578436 2.59979625578436 2.59979625578436 2.59979625578436 2.59979625578436 2.59979625578436 2.59979625578436 2.59979625578436 2.59979625578436 2.59979625578436 2.59979625578436 2.59979625578436 2.59979625578436 2.59979625578436 2.59979625578436 2.59979625578436 2.59979625578436 2.59979625578436 2.59979625578436 2.59979625578436 2.59979625578436 2.59979625578436 2.59979625578436 2.59979625578436 2.59979625578436 2.59979625578436 2.59979625578436 2.59979625578436 2.59979625578436 2.59979625578436 2.59979625578436 2.59979625578436 2.59979625578436 2.59979625578436 2.59979625578436 2.59979625578436 2.59979625578436 2.59979625578436 2.59979625578436 2.59979625578436 2.59979625578436 2.59979625578436 2.59979625578436 2.59979625578436 2.59979625578436 2.59979625578436 2.59979625578436 2.59979625578436 2.59979625578436 2.59979625578436 2.59979625578436 2.59979625578436 2.59979625578436 2.59979625578436 2.59979625578436 2.59979625578436 2.59979625578436 2.59979625578436 2.59979625578436 2.59979625578436 2.59979625578436 2.59979625578436 2.59979625578436 2.59979625578436 2.59979625578436 2.59979625578436 2.59979625578436 2.59979625578436 2.59979625578436 2.59979625578436 2.59979625578436 2.59979625578436 2.59979625578436 2.59979625578436 2.59979625578436 2.59979625578436 2.59979625578436 2.59979625578436 2.59979625578436 2.59979625578436 2.59979625578436 2.59979625578436 2.59979625578436 2.59979625578436 2.59979625578436 2.59979625578436 2.59979625578436 2.59979625578436 2.59979625578436 2.59979625578436 2.59979625578436 2.59979625578436 2.59979625578436 2.59979625578436 2.59979625578436 2.59979625578436 2.59979625578436 2.59979625578436 2.59979625578436 2.59979625578436 2.59979625578436 2.59979625578436 2.59979625578436 2.59979625578436 2.59979625578436 2.59979625578436 2.59979625578436 2.59979625578436 2.59979625578436 2.59979625578436 2.59979625578436 2.59979625578436 2.59979625578436 2.59979625578436 2.59979625578436 2.59979625578436 2.59979625578436 2.59979625578436 2.59979625578436 2.59979625578436 2.59979625578436 2.59979625578436 2.59979625578436 2.59979625578436 2.59979625578436 2.59979625578436 2.59979625578436 2.59979625578436 2.59979625578436 2.59979625578436 2.59979625578436 2.59979625578436 2.59979625578436 2.59979625578436 2.59979625578436 2.59979625578436 2.59979625578436 2.59979625578436 2.59979625578436 2.59979625578436 2.59979625578436 2.59979625578436 2.59979625578436 2.59979625578436 2.59979625578436 2.59979625578436 2.59979625578436 2.59979625578436 2.59979625578436 2.59979625578436 2.59979625578436 2.59979625578436 2.59979625578436 2.59979625578436 2.59979625578436 2.59979625578436 2.59979625578436 2.59979625578436 2.59979625578436 2.59979625578436 2.59979625578436 2.59979625578436 2.59979625578436 2.59979625578436 2.59979625578436 2.59979625578436 2.59979625578436 2.59979625578436 2.59979625578436 2.59979625578436 2.59979625578436 2.59979625578436 2.59979625578436 2.59979625578436 2.59979625578436 2.59979625578436 2.59979625578436 2.59979625578436 2.59979625578436 2.59979625578436 2.59979625578436 2.59979625578436 2.59979625578436 2.59979625578436 2.59979625578436 2.59979625578436 2.59979625578436 2.59979625578436 2.59979625578436 2.59979625578436 2.59979625578436 2.59979625578436 2.59979625578436 2.59979625578436 2.59979625578436 2.59979625578436 2.59979625578436 2.59979625578436 2.59979625578436 2.59979625578436 2.59979625578436 2.59979625578436 2.59979625578436 2.59979625578436 2.59979625578436 2.59979625578436 2.59979625578436 2.59979625578436 2.59979625578436 2.59979625578436 2.59979625578436 2.59979625578436 2.59979625578436 2.59979625578436 2.59979625578436 2.59979625578436 2.59979625578436 2.59979625578436 2.59979625578436 2.59979625578436 2.59979625578436 2.59979625578436 2.59979625578436 2.59979625578436 2.59979625578436 2.59979625578436 2.59979625578436 2.59979625578436 2.59979625578436 2.59979625578436 2.59979625578436 2.59979625578436 2.59979625578436 2.59979625578436 2.59979625578436 2.59979625578436 2.59979625578436 2.59979625578436 2.59979625578436 2.59979625578436 2.59979625578436 2.59979625578436 2.59979625578436 2.59979625578436 2.59979625578436 2.59979625578436 2.59979625578436 2.59979625578436 2.59979625578436 2.59979625578436 2.59979625578436 2.59979625578436 2.59979625578436 2.59979625578436 2.59979625578436 2.59979625578436 2.59979625578436 2.59979625578436 2.59979625578436 2.59979625578436 2.59979625578436 2.59979625578436 2.59979625578436 2.59979625578436 2.59979625578436 2.59979625578436 2.59979625578436 2.59979625578436 2.59979625578436 2.59979625578436 2.59979625578436 2.59979625578436 2.59979625578436 2.59979625578436 2.59979625578436 2.59979625578436 2.59979625578436 2.59979625578436 2.59979625578436 2.59979625578436 2.59979625578436 2.59979625578436 2.59979625578436 2.59979625578436 2.59979625578436 2.59979625578436 2.59979625578436 2.59979625578436 2.59979625578436 2.59979625578436 2.59979625578436 2.59979625578436 2.59979625578436 2.59979625578436 2.59979625578436 2.59979625578436 2.59979625578436 2.59979625578436 2.59979625578436 2.59979625578436 2.59979625578436 2.59979625578436 2.59979625578436 2.59979625578436 2.59979625578436 2.59979625578436 2.59979625578436 2.59979625578436 2.59979625578436 2.59979625578436 2.59979625578436 2.59979625578436 2.59979625578436 2.59979625578436 2.59979625578436 2.59979625578436 2.59979625578436 2.59979625578436 2.59979625578436 2.59979625578436 2.59979625578436 2.59979625578436 2.59979625578436 2.59979625578436 2.59979625578436 2.59979625578436 2.59979625578436 2.59979625578436 2.59979625578436 2.59979625578436 2.59979625578436 2.59979625578436 2.59979625578436 2.59979625578436 2.59979625578436 2.59979625578436 2.59979625578436 2.59979625578436 2.59979625578436 2.59979625578436 2.59979625578436 2.59979625578436 2.59979625578436 2.59979625578436 2.59979625578436 2.59979625578436 2.59979625578436 2.59979625578436 2.59979625578436 2.59979625578436 2.59979625578436 2.59979625578436 2.59979625578436 2.59979625578436 2.59979625578436 2.59979625578436 2.59979625578436 2.59979625578436 2.59979625578436 2.59979625578436 2.59979625578436 2.59979625578436 2.59979625578436 2.59979625578436 2.59979625578436 2.59979625578436 2.59979625578436 2.59979625578436 2.59979625578436 2.59979625578436 2.59979625578436 2.59979625578436 2.59979625578436 2.59979625578436 2.59979625578436 2.59979625578436 2.59979625578436 2.59979625578436 2.59979625578436 2.59979625578436 2.59979625578436 2.59979625578436 2.59979625578436 2.59979625578436 2.59979625578436 2.59979625578436 2.59979625578436 2.59979625578436 2.59979625578436 2.59979625578436 2.59979625578436 2.59979625578436 2.59979625578436 2.59979625578436 2.59979625578436 2.59979625578436 2.59979625578436 2.59979625578436 2.59979625578436 2.59979625578436 2.59979625578436 2.59979625578436 2.59979625578436 2.59979625578436 2.59979625578436 2.59979625578436 2.59979625578436 2.59979625578436 2.59979625578436 2.59979625578436 2.59979625578436 2.59979625578436 2.59979625578436 2.59979625578436 2.59979625578436 2.59979625578436 2.59979625578436 2.59979625578436 2.59979625578436 2.59979625578436 2.59979625578436 2.59979625578436 2.59979625578436 2.59979625578436 2.59979625578436 2.59979625578436 2.59979625578436 2.59979625578436 2.59979625578436 2.59979625578436 2.59979625578436 2.59979625578436 2.59979625578436 2.59979625578436 2.59979625578436 2.59979625578436 2.59979625578436 2.59979625578436 2.59979625578436 2.59979625578436 2.59979625578436 2.59979625578436 2.59979625578436 2.59979625578436 2.59979625578436 2.59979625578436 2.59979625578436 2.59979625578436 2.59979625578436 2.59979625578436 2.59979625578436 2.59979625578436 2.59979625578436 2.59979625578436 2.59979625578436 2.59979625578436 2.59979625578436 2.59979625578436 2.59979625578436 2.59979625578436 2.59979625578436 2.59979625578436 2.59979625578436 2.59979625578436 2.59979625578436 2.59979625578436 2.59979625578436 2.59979625578436 2.59979625578436 2.59979625578436 2.59979625578436 2.59979625578436 2.59979625578436 2.59979625578436 2.59979625578436 2.59979625578436 2.59979625578436 2.59979625578436 2.59979625578436 2.59979625578436 2.59979625578436 2.59979625578436 2.59979625578436 2.59979625578436 2.59979625578436 2.59979625578436 2.59979625578436 2.59979625578436 2.59979625578436 2.59979625578436 2.59979625578436 2.59979625578436 2.59979625578436 2.59979625578436 2.59979625578436 2.59979625578436 2.59979625578436 2.59979625578436 2.59979625578436 2.59979625578436 2.59979625578436 2.59979625578436 2.59979625578436 2.59979625578436 2.59979625578436 2.59979625578436 2.59979625578436 2.59979625578436 2.59979625578436 2.59979625578436 2.59979625578436 2.59979625578436 2.59979625578436 2.59979625578436 2.59979625578436 2.59979625578436 2.59979625578436 2.59979625578436 2.59979625578436 2.59979625578436 2.59979625578436 2.59979625578436 2.59979625578436 2.59979625578436 2.59979625578436 2.59979625578436 2.59979625578436 2.59979625578436 2.59979625578436 2.59979625578436 2.59979625578436 2.59979625578436 2.59979625578436 2.59979625578436 2.59979625578436 2.59979625578436 2.59979625578436 2.59979625578436 2.59979625578436 2.59979625578436 2.59979625578436 2.59979625578436 2.59979625578436 2.59979625578436 2.59979625578436 2.59979625578436 2.59979625578436 2.59979625578436 2.59979625578436 2.59979625578436 2.59979625578436 2.59979625578436 2.59979625578436 2.59979625578436 2.59979625578436 2.59979625578436 2.59979625578436 2.59979625578436 2.59979625578436 2.59979625578436 2.59979625578436 2.59979625578436 2.59979625578436 2.59979625578436 2.59979625578436 2.59979625578436 2.59979625578436 2.59979625578436 2.59979625578436 2.59979625578436 2.59979625578436 2.59979625578436 2.59979625578436 2.59979625578436 2.59979625578436 2.59979625578436 2.59979625578436 2.59979625578436 2.59979625578436 2.59979625578436 2.59979625578436
Manes.07G134000.v6.1 2.59979625578436 2.59979625578436 2.59979625578436 2.59979625578436 2.59979625578436 2.59979625578436 2.59979625578436 2.59979625578436 2.59979625578436 2.59979625578436 2.59979625578436 2.59979625578436 2.59979625578436 2.59979625578436 2.59979625578436 2.59979625578436 2.59979625578436 2.59979625578436 2.59979625578436 2.59979625578436 2.59979625578436 2.59979625578436 2.59979625578436 2.59979625578436 2.59979625578436 2.59979625578436 2.59979625578436 2.59979625578436 2.59979625578436 2.59979625578436 2.59979625578436 2.59979625578436 2.59979625578436 2.59979625578436 2.59979625578436 2.59979625578436 2.59979625578436 2.59979625578436 2.59979625578436 2.59979625578436 2.59979625578436 2.59979625578436 2.59979625578436 2.59979625578436 2.59979625578436 2.59979625578436 2.59979625578436 2.59979625578436 2.59979625578436 2.59979625578436 2.59979625578436 2.59979625578436 2.59979625578436 2.59979625578436 2.59979625578436 2.59979625578436 2.59979625578436 2.59979625578436 2.59979625578436 3.35998747224409 2.59979625578436 2.59979625578436 2.59979625578436 2.59979625578436 2.59979625578436 2.59979625578436 2.59979625578436 2.59979625578436 2.59979625578436 2.59979625578436 2.59979625578436 2.59979625578436 2.59979625578436 2.59979625578436 2.59979625578436 2.59979625578436 2.59979625578436 2.59979625578436 2.59979625578436 2.59979625578436 2.59979625578436 2.59979625578436 2.59979625578436 2.59979625578436 2.59979625578436 2.59979625578436 2.59979625578436 2.59979625578436 2.59979625578436 2.59979625578436 2.59979625578436 2.59979625578436 2.59979625578436 2.59979625578436 2.59979625578436 2.59979625578436 2.59979625578436 2.59979625578436 2.59979625578436 2.59979625578436 2.59979625578436 2.59979625578436 2.59979625578436 2.59979625578436 2.59979625578436 2.59979625578436 2.59979625578436 2.59979625578436 2.59979625578436 2.59979625578436 2.59979625578436 2.59979625578436 2.59979625578436 2.59979625578436 2.59979625578436 2.59979625578436 2.59979625578436 2.59979625578436 2.59979625578436 2.59979625578436 2.59979625578436 2.59979625578436 2.59979625578436 2.59979625578436 2.59979625578436 2.59979625578436 2.59979625578436 2.59979625578436 2.59979625578436 2.59979625578436 2.59979625578436 2.59979625578436 2.59979625578436 2.59979625578436 2.59979625578436 2.59979625578436 2.59979625578436 2.59979625578436 3.48667118750462 2.59979625578436 2.59979625578436 2.59979625578436 2.59979625578436 2.59979625578436 2.59979625578436 2.59979625578436 2.59979625578436 2.59979625578436 2.59979625578436 2.59979625578436 2.59979625578436 2.59979625578436 2.59979625578436 2.59979625578436 2.59979625578436 2.59979625578436 2.59979625578436 2.59979625578436 2.59979625578436 2.59979625578436 2.59979625578436 2.59979625578436 2.59979625578436 2.59979625578436 2.59979625578436 2.59979625578436 2.59979625578436 2.59979625578436 2.59979625578436 2.59979625578436 2.59979625578436 2.59979625578436 2.59979625578436 2.59979625578436 2.59979625578436 2.59979625578436 2.59979625578436 2.59979625578436 2.59979625578436 2.59979625578436 2.59979625578436 2.59979625578436 2.59979625578436 2.59979625578436 2.59979625578436 2.59979625578436 2.59979625578436 2.59979625578436 2.59979625578436 2.59979625578436 2.59979625578436 2.59979625578436 2.59979625578436 2.59979625578436 2.59979625578436 2.59979625578436 2.59979625578436 2.59979625578436 2.59979625578436 2.59979625578436 2.59979625578436 2.59979625578436 2.59979625578436 2.59979625578436 2.59979625578436 2.59979625578436 2.59979625578436 2.59979625578436 2.59979625578436 2.59979625578436 2.59979625578436 2.59979625578436 2.59979625578436 2.59979625578436 2.59979625578436 2.59979625578436 2.59979625578436 2.59979625578436 2.59979625578436 2.59979625578436 2.59979625578436 2.59979625578436 2.59979625578436 2.59979625578436 3.07224328759053 2.59979625578436 2.59979625578436 2.59979625578436 2.59979625578436 2.59979625578436 2.59979625578436 2.59979625578436 2.59979625578436 2.59979625578436 2.59979625578436 2.59979625578436 2.59979625578436 2.59979625578436 2.59979625578436 2.59979625578436 2.59979625578436 2.59979625578436 2.59979625578436 2.59979625578436 2.59979625578436 2.59979625578436 2.59979625578436 2.59979625578436 2.59979625578436 3.06159220116022 2.59979625578436 2.59979625578436 2.59979625578436 2.59979625578436 2.59979625578436 2.59979625578436 2.59979625578436 2.59979625578436 2.59979625578436 2.59979625578436 2.59979625578436 2.59979625578436 2.59979625578436 2.59979625578436 3.07878727232066 2.59979625578436 2.59979625578436 2.59979625578436 2.59979625578436 2.59979625578436 2.59979625578436 2.59979625578436 2.59979625578436 2.59979625578436 3.25999495487418 2.59979625578436 2.59979625578436 2.59979625578436 2.59979625578436 2.59979625578436 2.59979625578436 2.59979625578436 2.59979625578436 2.59979625578436 2.59979625578436 3.02532496867072 2.59979625578436 2.59979625578436 2.59979625578436 2.59979625578436 2.59979625578436 2.59979625578436 2.59979625578436 2.59979625578436 2.59979625578436 2.59979625578436 2.59979625578436 2.59979625578436 2.59979625578436 2.59979625578436 2.59979625578436 2.59979625578436 2.59979625578436 2.59979625578436 2.59979625578436 2.59979625578436 2.59979625578436 2.59979625578436 2.59979625578436 2.59979625578436 2.59979625578436 2.59979625578436 2.59979625578436 2.59979625578436 2.59979625578436 2.59979625578436 2.59979625578436 2.59979625578436 2.59979625578436 2.59979625578436 2.59979625578436 2.59979625578436 2.59979625578436 2.59979625578436 2.59979625578436 2.59979625578436 2.59979625578436 2.59979625578436 2.59979625578436 2.59979625578436 2.59979625578436 2.59979625578436 2.59979625578436 2.59979625578436 2.59979625578436 2.59979625578436 2.59979625578436 2.59979625578436 2.59979625578436 2.59979625578436 2.59979625578436 2.59979625578436 2.59979625578436 2.59979625578436 2.59979625578436 2.59979625578436 2.59979625578436 2.59979625578436 2.59979625578436 2.59979625578436 2.59979625578436 2.59979625578436 2.59979625578436 2.59979625578436 2.59979625578436 2.59979625578436 2.59979625578436 2.59979625578436 2.59979625578436 2.59979625578436 2.59979625578436 2.59979625578436 2.59979625578436 2.59979625578436 2.59979625578436 3.0825107763154 2.59979625578436 2.59979625578436 2.59979625578436 2.59979625578436 2.59979625578436 2.59979625578436 2.59979625578436 2.59979625578436 2.59979625578436 2.59979625578436 2.59979625578436 2.59979625578436 2.59979625578436 2.59979625578436 2.59979625578436 3.15073138801272 2.59979625578436 2.59979625578436 2.59979625578436 3.35646070222803 2.59979625578436 2.59979625578436 2.59979625578436 2.59979625578436 2.59979625578436 2.59979625578436 2.59979625578436 2.59979625578436 2.59979625578436 2.59979625578436 2.59979625578436 2.59979625578436 2.59979625578436 2.59979625578436 2.59979625578436 2.59979625578436 2.59979625578436 2.59979625578436 2.59979625578436 2.59979625578436 2.59979625578436 2.59979625578436 2.59979625578436 2.59979625578436 2.59979625578436 2.59979625578436 2.59979625578436 2.59979625578436 2.59979625578436 2.59979625578436 2.59979625578436 2.59979625578436 2.59979625578436 2.59979625578436 2.59979625578436 2.98080741821271 2.59979625578436 2.59979625578436 2.59979625578436 2.59979625578436 2.59979625578436 2.59979625578436 2.59979625578436 2.59979625578436 2.59979625578436 2.59979625578436 2.59979625578436 2.59979625578436 2.59979625578436 2.59979625578436 2.59979625578436 2.59979625578436 2.59979625578436 2.59979625578436 2.59979625578436 2.59979625578436 2.59979625578436 2.59979625578436 2.59979625578436 2.59979625578436 2.59979625578436 2.59979625578436 2.59979625578436 2.59979625578436 2.59979625578436 2.59979625578436 2.59979625578436 2.59979625578436 2.59979625578436 2.59979625578436 2.59979625578436 2.59979625578436 2.59979625578436 2.59979625578436 2.59979625578436 2.59979625578436 2.59979625578436 2.59979625578436 2.59979625578436 2.59979625578436 2.59979625578436 2.59979625578436 2.59979625578436 2.59979625578436 2.59979625578436 2.59979625578436 2.59979625578436 2.59979625578436 2.59979625578436 2.59979625578436 2.59979625578436 2.59979625578436 2.59979625578436 2.59979625578436 2.59979625578436 2.59979625578436 3.13368629208698 2.59979625578436 2.59979625578436 2.59979625578436 2.59979625578436 2.59979625578436 2.59979625578436 2.59979625578436 2.59979625578436 2.59979625578436 2.59979625578436 2.59979625578436 2.59979625578436 2.59979625578436 2.59979625578436 2.59979625578436 2.59979625578436 2.59979625578436 2.59979625578436 2.59979625578436 2.59979625578436 2.59979625578436 2.59979625578436 2.59979625578436 2.59979625578436 2.59979625578436 2.59979625578436 2.59979625578436 2.59979625578436 2.59979625578436 2.59979625578436 2.59979625578436 2.59979625578436 2.59979625578436 2.59979625578436 3.44382243362458 2.59979625578436 2.59979625578436 2.59979625578436 2.59979625578436 2.59979625578436 2.59979625578436 2.59979625578436 2.59979625578436 2.59979625578436 2.59979625578436 2.59979625578436 2.59979625578436 2.59979625578436 2.59979625578436 2.59979625578436 2.59979625578436 2.59979625578436 2.59979625578436 2.59979625578436 2.59979625578436 2.59979625578436 2.59979625578436 2.59979625578436 2.59979625578436 2.59979625578436 2.59979625578436 2.59979625578436 2.59979625578436 2.59979625578436 2.59979625578436 2.59979625578436 2.59979625578436 2.59979625578436 2.59979625578436 2.59979625578436 2.59979625578436 2.59979625578436 2.59979625578436 2.59979625578436 2.59979625578436 2.59979625578436 2.59979625578436 2.59979625578436 2.59979625578436 2.59979625578436 2.59979625578436 2.59979625578436 2.59979625578436 2.59979625578436 2.59979625578436 2.59979625578436 2.59979625578436 2.59979625578436 2.59979625578436 2.59979625578436 2.59979625578436 2.59979625578436 2.59979625578436 2.59979625578436 2.59979625578436 2.59979625578436 2.59979625578436 2.59979625578436 2.59979625578436 2.59979625578436 2.59979625578436 2.59979625578436 2.59979625578436 2.59979625578436 2.59979625578436 3.04710913781508 2.59979625578436 2.59979625578436 2.59979625578436 2.59979625578436 2.59979625578436 2.59979625578436 2.59979625578436 2.59979625578436 2.59979625578436 3.33826151136271 2.59979625578436 2.59979625578436 2.59979625578436 2.59979625578436 2.59979625578436 2.59979625578436 2.59979625578436 2.59979625578436 2.59979625578436 2.59979625578436 2.59979625578436 2.59979625578436 2.59979625578436 2.59979625578436 2.59979625578436 2.59979625578436 2.59979625578436 2.59979625578436 2.59979625578436 2.59979625578436 2.59979625578436 2.59979625578436 2.59979625578436 2.59979625578436 2.59979625578436 2.59979625578436 2.59979625578436 2.59979625578436 2.59979625578436 2.59979625578436 2.59979625578436 2.59979625578436 2.59979625578436 2.59979625578436 2.59979625578436 2.59979625578436 2.59979625578436 2.59979625578436 2.59979625578436 2.59979625578436 2.59979625578436 3.170552578228 2.59979625578436 2.59979625578436 2.59979625578436 2.59979625578436 3.34182548853577 2.59979625578436 2.59979625578436 2.59979625578436 2.59979625578436 2.59979625578436 2.59979625578436 2.59979625578436 3.1277135856963 2.59979625578436 2.59979625578436 2.59979625578436 2.59979625578436 2.59979625578436 2.59979625578436 2.59979625578436 2.59979625578436 2.59979625578436 2.59979625578436 2.59979625578436 2.59979625578436 2.59979625578436 2.59979625578436 2.59979625578436 2.59979625578436 2.59979625578436 2.59979625578436 2.59979625578436 2.59979625578436 2.59979625578436 2.59979625578436 3.08638207118581 2.59979625578436 2.59979625578436 2.59979625578436 2.59979625578436 2.59979625578436 2.59979625578436 2.59979625578436 2.59979625578436 2.59979625578436 2.59979625578436 2.59979625578436 2.59979625578436 2.59979625578436 2.59979625578436 2.59979625578436 2.59979625578436 2.59979625578436 2.59979625578436 2.59979625578436 2.59979625578436 2.59979625578436 2.59979625578436 2.59979625578436 2.59979625578436 2.59979625578436 2.59979625578436 2.59979625578436 3.15933867912396 2.59979625578436 2.59979625578436 2.59979625578436 2.59979625578436 2.59979625578436 2.59979625578436 2.59979625578436 2.59979625578436 2.59979625578436 2.59979625578436 2.59979625578436 2.59979625578436 2.59979625578436 2.59979625578436 2.59979625578436 2.59979625578436 2.59979625578436 2.59979625578436 2.59979625578436 2.59979625578436 2.59979625578436 2.59979625578436 2.59979625578436 2.59979625578436 2.59979625578436 2.59979625578436 2.59979625578436 2.59979625578436 2.59979625578436 2.59979625578436 2.59979625578436 2.59979625578436 2.59979625578436 2.59979625578436 2.59979625578436 2.59979625578436 2.59979625578436 2.59979625578436 2.59979625578436 2.59979625578436 2.59979625578436 2.59979625578436 2.59979625578436 2.59979625578436 3.0292052725966 2.59979625578436 2.59979625578436 2.59979625578436 2.59979625578436 2.59979625578436 2.59979625578436 2.59979625578436 2.59979625578436
Manes.07G134100.v6.1 4.62951525903662 3.70064765159346 3.98024382822641 3.75038115458394 3.84804716680082 4.41428615810265 3.69688139237258 4.41380769293219 2.59979625578436 4.47340940067335 5.1603946503703 4.50860796005051 4.48153635017672 4.22337503517072 4.42270978011054 4.6094664776978 4.74732202935507 2.59979625578436 3.27626599380655 3.89014654444277 4.71645528209204 4.25817351072512 4.2768425953084 3.93488696197521 4.72542002559068 4.82224499232333 4.13004080913633 3.20900055990681 4.03685567412286 4.51811078193081 5.05848504439929 4.57710511267078 3.72650963248395 3.89658382523521 4.73068203848033 5.20629573218393 4.04357278535557 4.25865185387803 4.18178306660985 3.9132953724768 4.30187717688871 4.09512107142132 4.58022657659151 4.20918139565387 4.60766517298189 4.96490941262813 3.66368988199267 3.92288365329397 4.13694463208271 3.90275155353327 4.75138285824669 3.88459432025187 4.56458220174159 4.07012520759494 4.24765733392016 4.84962633655995 3.82647792567349 3.61347262458146 4.23986962572266 4.49514693664387 4.84432092204236 3.77426235784982 4.26950553177686 2.59979625578436 4.99444884894253 5.77695235081331 3.84012865035944 4.20269073273279 4.10281888021491 4.90143364489576 5.56078696155721 3.45913295495671 4.70163981646097 2.59979625578436 2.59979625578436 5.62304639731751 3.74671023303382 4.06954504708076 3.77811259546182 5.46666915967192 5.6012177180855 4.705928148491 4.40127553140933 4.56331189115544 4.37894535409083 6.14287162166582 3.85105948740097 4.56432678298201 4.24414073929696 4.09951956387714 5.45346512952281 3.79856609228066 4.1519139613958 4.05468413520815 2.59979625578436 3.71955075226505 6.38713791722607 3.89168266438333 4.66506264514921 4.003534888344 4.50178420776607 5.73656378422958 3.71636582594103 4.05628727341345 2.59979625578436 4.53420448960132 5.62545800161076 3.79813600253126 4.66952761638017 4.3335261812886 4.86529173213339 5.77481318232783 3.37357534952051 4.0693963383006 2.59979625578436 2.59979625578436 6.03461626769238 4.04053299012494 4.72052142870241 4.63122847993381 4.89781519991024 6.42882254041672 4.18043679180018 4.75060508771914 4.24860555502208 4.62665929973436 5.88896370360916 3.46370293381128 3.9016924230135 3.79938721868522 3.4373015361164 4.74978087989992 3.89346465527584 4.4393441813314 3.57679875354605 3.77697688341336 4.77895902605448 3.65903663435232 4.23581806944651 3.38823800246194 3.87829270620676 5.27807730291715 3.51243713826058 4.15631920762621 3.90058543834958 4.50741700318531 5.24002811170421 3.99224523544299 4.1673343304797 2.59979625578436 3.41833297366157 5.69621019188657 3.69025959574211 4.57605143148454 4.08636883725555 3.41052235213113 5.87083676262769 3.2043609590842 4.69881519503097 4.22534142937419 4.32608241706572 5.00411976218768 3.65284149238591 4.29075855205224 3.94850285336736 3.33191960041971 4.92804636670753 3.90409681167524 2.59979625578436 4.07450224752122 2.59979625578436 5.52609052950496 3.34034589785326 4.57708880721616 4.33310250314903 3.5178190463899 4.68534670094064 4.46720798962124 4.33110671989812 2.59979625578436 4.44005881147449 5.93038573483831 4.08584676576635 5.01796876041085 3.60860218301673 4.04826872496311 5.88655574971826 4.036756861479 5.20930672157661 3.86444963756607 4.7704622221834 4.62466286293638 4.66370130458085 4.22956925579722 4.47407732956457 4.27978030822178 3.56747809674052 4.36462637458474 4.57853223194228 5.58419801679622 4.70265421236165 4.35571363284792 5.03680013439831 4.1993373257925 4.41906452814217 3.82542006230712 4.65009573602465 4.54910938362018 4.48300121889952 4.95508715076298 4.46742851660522 4.52780403126034 4.48279764071502 4.55128137322075 4.03505488819131 4.33289927786302 4.31373276397211 5.35493139041385 4.22440829113689 4.88314801869278 3.87159317967938 5.08026488124832 3.15782640238907 4.36732920939113 4.33185067394883 3.39145816204378 2.59979625578436 5.04782811694261 2.59979625578436 4.51205260040314 4.60101121090168 3.5254198690814 4.38172056419273 5.24261273095126 4.85075143742793 4.39879156557115 4.9382003940769 4.72965811267903 4.20385910673524 3.91013903503029 3.69747997952202 4.56891313494537 5.28958087936326 3.82537162604514 4.38469332710824 4.05278435108193 4.7087729367258 5.43532631114447 3.33193592708876 4.60877288705689 3.87897467098637 4.47977884271185 5.1126570222891 3.42568183089218 3.93609758329504 3.32702834205485 2.59979625578436 4.75985221737705 3.67282201828456 4.77865651653335 4.31030281716262 4.65580711477489 4.7849015333886 3.23387456029662 4.05852732310907 3.32481310418497 4.31248332095024 5.26188426776547 4.28576520983523 4.28833052297765 4.67741493806548 4.03045990547203 4.08800333111195 3.33483351561316 4.09396467569968 3.89903763399501 4.16768051692045 2.59979625578436 5.54699547950021 3.4935273524097 4.57199177844518 4.59039528706094 4.99334022522498 4.78727966910462 4.32999551397278 5.23688934417703 4.71739318960907 4.78626839963419 4.67229681435703 3.07327005296684 4.66994641742936 3.3970748603418 4.13095971359035 3.89707304632056 4.46304170217942 4.35381545485456 3.45882666299881 4.83148279158478 5.80996111424204 4.66309933944546 4.63793046757234 3.64106149683456 3.9074884632975 4.422125600906 4.13506596469816 4.76995341358012 3.36089001473455 5.27155570429393 4.81199853843918 3.53442076232412 4.92934685554278 4.63532683073461 4.57187099245424 4.20887020349336 4.12337786434941 4.88099517558048 3.98940681422073 5.53456922259731 4.43797733939349 4.8110345386578 4.00996550861113 3.86527703487348 5.20331876114363 5.07213697141661 4.75510091358687 5.08991604978542 4.54739245581845 3.77040547355181 5.50948600489843 3.71287078579491 4.61281420364149 4.17254616251494 2.59979625578436 5.13743083605941 3.71901086273931 5.14422813122038 3.9019430405112 5.04609806640519 5.05383709357906 4.02774866745171 3.78599847187112 2.59979625578436 4.95465889665364 5.44185750575479 4.24038596054262 4.07976581432053 3.57861008867875 4.85811713122562 5.17318864288045 4.31118437431769 3.88328421512736 4.04709136331091 5.09239955356119 4.24023921976887 4.47916531704845 3.93317989160216 4.17406586346766 3.93985863525357 5.2107441559121 4.27360562182038 4.53453627651365 4.03217353796024 4.87281720386877 4.9566864104089 4.37731657784813 4.41711532690442 4.86512292878346 4.34118150356424 4.71910263097058 3.93380540512647 4.09962845494248 4.18505038089978 3.68209076667673 4.89007728825666 5.13409239732633 3.54526090085019 4.49844663979114 4.4514803606836 5.59366366558283 5.35129285656223 4.62296677775467 4.49674992729327 4.47059991110954 5.19123388640566 4.76531253800039 4.10801572368445 4.12571648205588 4.53967482200278 5.28371075305731 5.38698493804424 4.29886083539312 2.59979625578436 4.04701179786689 5.45063570736461 4.46668977319017 2.59979625578436 5.225895299577 4.54481408285063 5.00756254076278 4.45994324232863 4.86855795391251 4.74240576037484 4.8022215463589 4.33172291751663 4.75066151935982 3.88815639471644 4.6807897379801 3.93016915598116 4.5915278521319 4.82149908754014 4.29149192570018 5.02751893263804 3.84992470778395 5.71979585274095 4.46253983676646 4.36026219242383 4.73950732274379 5.25734154641382 5.58392727673847 4.63262085980325 4.5631535574975 4.90870841671344 4.13744632159808 5.07622550731029 6.16148792761717 4.75997624840294 5.68949418533924 3.92529210360888 4.47072825092785 5.28785621849376 4.66707046195628 4.34628404641657 3.07202167120568 5.04455638912858 4.74539716545179 3.40508134271753 4.90267125748655 3.69286530377354 3.43507825794058 5.22316075618494 4.37247952724657 4.9523407556654 4.23734485464685 5.21417239380508 4.97738423128662 4.43063108068433 4.65071244205253 4.23299323003454 2.59979625578436 4.70116710547094 4.7997480644467 4.83853160494541 3.95921013793177 5.38463036506013 6.094188313275 4.72963692121701 5.63333844758396 3.95448596531343 5.27148122683221 5.05247134773281 4.36249108356059 3.69143643247701 4.11989250905817 5.20543950198019 4.98056101522146 4.59936651631377 4.7852230421036 3.72538479952717 5.29934483633688 4.42904062107527 5.27481501235871 4.40541472262617 4.09106155805361 4.20674458808463 4.69791007343076 6.03570916428496 4.82583171646565 3.94059545112726 4.39652414680625 5.1661882040696 5.5819401135251 4.15127416097614 4.05590087440007 4.46787153290035 4.88326919476536 5.28848313834849 2.59979625578436 4.35030491389597 4.91032396136452 4.29530711606014 5.73606925636756 4.66142514605318 4.53093163962384 3.64953552764406 3.67290371109444 4.80733979709485 4.14902731723498 4.45937510635541 4.585886737021 4.67907735641066 3.83901951323155 4.66018302340382 3.62374438609181 3.79223580108878 3.75421345948229 4.33169733648028 4.31724638546637 4.1379321892826 4.4204275890994 4.63650119685827 4.92788472976181 4.11114275804066 4.1617380484245 3.77931028300922 4.7571197801484 5.09921640046376 4.24892851258154 4.87644107003898 3.47961913918967 4.51135776194157 4.33787606331821 4.64591206071022 4.27212337060156 4.53661176191968 5.0285572434843 4.1233712823784 4.69790833442528 4.15986970114443 5.17729634499744 5.54507299201294 5.18420072457802 4.43648998962586 3.85006983275606 4.39023932548587 5.11387925533886 4.47726345222936 4.25502041921217 4.44338149785107 3.78815434729946 4.49184761111685 5.76935980235314 4.32666897232479 4.32125824653768 4.07685047715425 4.27675172328954 5.45759139157783 4.48109892886722 4.27799672230626 4.58393265031517 5.30102249046782 6.45455538513055 4.57797754317005 4.23222152004816 4.29373664422248 3.97414549722241 5.5914335076938 3.34771328766447 3.836732430619 4.32045571755676 4.24220979278634 6.14337571343375 3.76896098642364 4.05953771261038 3.2692901765405 3.87431271864796 4.11450019802921 4.5449577896294 4.00114667373115 4.09181245676974 4.23682001680162 4.75718686771069 5.14011559782818 5.43846308275631 3.69810982247138 4.56568671544127 4.76079776172895 5.49470775887046 3.8918414592231 4.60420255790963 4.50829527138142 4.16043023097162 4.49509867947241 3.90584824587373 4.77130335579323 3.98665573556431 3.42230518372925 3.28089785406808 2.59979625578436 3.8322434301044 3.43352024351822 3.88623625463831 4.67530021486359 4.29284418572277 3.75685344036857 3.53953527174762 4.32401939267381 6.09702592756688 3.31429537738927 3.85308277363896 4.51866310473423 5.13895658535221 4.56428816986309 3.96086861109062 4.46503316501129 3.68487892531134 4.93440658670729 5.21007862463026 3.90506566321177 4.58112602230414 4.39569363555179 4.87626252676654 4.41006310523064 4.15999498321874 3.85027535941523 3.66416623449122 5.41294082134505 4.26140279974918 2.59979625578436 4.3547347075554 3.62814463980205 4.09667551541647 5.05680807819051 4.17007161308069 4.07356538823346 3.65620036502695 4.98450802133775 2.59979625578436 2.59979625578436 3.59736818850564 4.00777204911899 4.98574003949392 5.68648396343942 3.72155046908345 3.86702542793998 4.04455789294339 3.97552786464507 2.59979625578436 4.25044423909743 4.40711821045092 3.98858954115068 3.72038508042579 5.57603391512258 4.51096614973024 4.52969930026213 4.05308392670127 4.26522745117087 5.90044996473378 3.97705641809346 3.7908095180558 4.47969400932959 4.45158261364187 5.06179391278514 3.52788263827347 4.56722899663299 4.81211767708404 4.24434165029672 3.41695097319566 2.59979625578436 4.78321682204247 4.43498360362456 4.23798872064255 3.6848684297321 5.85092337680428 4.14910926872599 4.66768301204025 4.28953953929584 4.10371469290855 4.14366728163835 3.62972932026475 4.39435430312181 3.86703329578952 4.1384687503749 5.70706040627713 3.50030527778916 3.80045825546394 4.10799642350742 4.99343659608505 5.82429413915242 4.05730311952018 4.1771402804306 4.10881848446767 4.54686307636248 5.04593216059058 4.15029403147123 4.63299667500297 4.37840394729619 2.59979625578436 4.49564968957774 2.59979625578436 4.00843325576256 4.79587404593374 4.63741121392702 4.77679392947842 4.532667295226 4.31017720271271 4.52937707142145 4.86249697187736 5.07496881439487 4.16018581880709 4.70045264333103 4.19951215490941 3.38871823839132 3.88284663757265 3.08978059537946 4.82642960370641 3.43229267361625 4.09179154200865 5.536381253164 3.88792643337414 4.34604069313749 3.81847259237865 4.40156041935613 5.32194120769288 4.98540035714727 4.36625650283796 5.12784281135889 4.22711414435838 5.94360692718423 4.0607334142174 4.61309429115726 4.89497328594974 4.8058221300578 4.57326932612123 4.40652449424007 4.24175702933032 3.68989894354439 3.78649353377287 5.19170115675142 4.46110170123014 4.2567115563102 5.45107392024275 4.58882867408317 5.32176458016045 4.0699043119291 5.61088024143791 3.61108609015459 3.32166868968202 6.69582547677436 4.39958743632379 4.56989948836047 4.1442161609005 5.1687094185762 5.39138001616417 4.0812256966388 3.79652113412521 2.59979625578436 5.04157260668131 4.76660596012132 3.73833512589061 4.69215209947991 4.8774297721518 4.68019457823036 5.10633412169951 4.19753653851908 4.77239261754262 3.83975683997461 4.20043975114315 3.50472204862562
Manes.07G134200.v6.1 3.36893467607003 2.59979625578436 2.59979625578436 3.12519089239347 2.59979625578436 2.59979625578436 2.59979625578436 3.48212528741791 2.59979625578436 2.59979625578436 3.23734708650533 2.59979625578436 3.48816860543824 2.59979625578436 2.59979625578436 3.38469515100924 2.59979625578436 2.59979625578436 2.59979625578436 2.59979625578436 2.59979625578436 2.59979625578436 4.98993362022185 2.59979625578436 2.59979625578436 3.29982034827609 3.16295777007222 2.59979625578436 2.59979625578436 2.59979625578436 2.59979625578436 2.59979625578436 4.59805523480591 2.59979625578436 2.59979625578436 2.59979625578436 2.59979625578436 2.59979625578436 3.54273597101275 2.59979625578436 2.59979625578436 3.37212247467824 2.59979625578436 2.59979625578436 2.59979625578436 2.59979625578436 2.59979625578436 4.11155110495989 2.59979625578436 2.59979625578436 3.11136424535262 2.59979625578436 2.59979625578436 2.59979625578436 2.59979625578436 2.59979625578436 3.32198498486787 5.40724887248968 2.59979625578436 2.59979625578436 2.59979625578436 2.59979625578436 2.59979625578436 5.50880681331723 2.59979625578436 3.36272545837779 2.59979625578436 3.43153906783138 2.59979625578436 2.59979625578436 2.59979625578436 2.59979625578436 4.4848100761916 2.59979625578436 2.59979625578436 2.59979625578436 2.59979625578436 3.70556499966493 2.59979625578436 2.59979625578436 2.59979625578436 2.59979625578436 2.59979625578436 2.59979625578436 2.59979625578436 2.59979625578436 3.60014358493703 2.59979625578436 2.59979625578436 3.21031646516765 2.59979625578436 2.59979625578436 2.59979625578436 2.59979625578436 2.59979625578436 3.17011221737183 3.58191857068951 3.02061995747434 2.59979625578436 2.59979625578436 2.59979625578436 2.59979625578436 2.59979625578436 2.59979625578436 2.59979625578436 2.59979625578436 2.59979625578436 2.59979625578436 2.59979625578436 2.59979625578436 2.59979625578436 2.59979625578436 2.59979625578436 2.59979625578436 2.59979625578436 2.59979625578436 2.59979625578436 2.59979625578436 4.06807985226513 2.59979625578436 3.08797719378391 2.59979625578436 2.59979625578436 3.3030517261556 2.59979625578436 2.59979625578436 2.59979625578436 2.59979625578436 2.59979625578436 2.59979625578436 2.59979625578436 2.59979625578436 2.59979625578436 3.0891275296357 2.59979625578436 2.59979625578436 2.59979625578436 2.59979625578436 3.61876043141201 2.59979625578436 2.59979625578436 2.59979625578436 2.59979625578436 2.59979625578436 2.59979625578436 2.59979625578436 2.59979625578436 2.59979625578436 2.59979625578436 2.59979625578436 3.18241641221583 2.59979625578436 2.59979625578436 2.59979625578436 2.59979625578436 2.59979625578436 2.59979625578436 2.59979625578436 4.04766326210763 2.59979625578436 2.59979625578436 2.59979625578436 2.59979625578436 3.07587858392687 2.59979625578436 2.59979625578436 3.78663384676346 2.59979625578436 2.59979625578436 2.59979625578436 2.59979625578436 2.59979625578436 2.59979625578436 2.59979625578436 2.59979625578436 2.59979625578436 2.59979625578436 3.32270141304433 4.7498835002986 2.59979625578436 3.00869623363141 3.04244381450743 3.20435226905395 4.19518466741488 3.01860929541114 3.34647505545364 2.59979625578436 2.59979625578436 3.36040777907706 3.03334130892695 2.59979625578436 3.037160815614 2.59979625578436 3.04160865887499 2.59979625578436 2.59979625578436 2.59979625578436 2.59979625578436 2.59979625578436 2.59979625578436 2.59979625578436 3.11468408518749 2.59979625578436 2.59979625578436 2.59979625578436 2.59979625578436 2.59979625578436 2.59979625578436 2.59979625578436 2.59979625578436 2.59979625578436 2.59979625578436 2.59979625578436 2.59979625578436 3.04879652493302 2.59979625578436 3.10108304697002 2.59979625578436 2.59979625578436 2.59979625578436 2.59979625578436 3.07737644082094 2.59979625578436 3.05392758145134 2.59979625578436 2.59979625578436 2.59979625578436 2.59979625578436 2.59979625578436 3.14584555959347 2.59979625578436 2.59979625578436 2.59979625578436 2.59979625578436 2.59979625578436 2.59979625578436 2.59979625578436 2.59979625578436 3.19240955863012 3.80239036811738 2.59979625578436 3.42232468042162 2.59979625578436 2.59979625578436 2.59979625578436 2.59979625578436 2.59979625578436 2.59979625578436 2.59979625578436 2.59979625578436 2.59979625578436 2.59979625578436 2.59979625578436 2.59979625578436 2.59979625578436 2.59979625578436 2.59979625578436 3.18760828080912 2.59979625578436 2.59979625578436 2.59979625578436 2.59979625578436 2.59979625578436 2.59979625578436 3.27415149574588 3.11512830171232 2.59979625578436 2.59979625578436 3.13449354499906 2.59979625578436 2.59979625578436 2.59979625578436 2.59979625578436 2.59979625578436 3.40495493333963 2.59979625578436 2.59979625578436 2.59979625578436 2.59979625578436 2.59979625578436 2.59979625578436 2.59979625578436 2.59979625578436 2.59979625578436 2.59979625578436 2.59979625578436 2.59979625578436 2.59979625578436 2.59979625578436 2.59979625578436 2.59979625578436 2.59979625578436 2.59979625578436 2.59979625578436 2.59979625578436 4.39654717270036 3.45882666299881 3.08962850859985 2.59979625578436 3.09900823605374 3.05906766596064 2.59979625578436 2.59979625578436 2.59979625578436 2.59979625578436 3.20991460941355 2.59979625578436 2.59979625578436 2.59979625578436 2.59979625578436 2.59979625578436 2.59979625578436 2.59979625578436 2.59979625578436 2.59979625578436 2.59979625578436 2.59979625578436 2.59979625578436 2.59979625578436 2.59979625578436 4.00996550861113 2.59979625578436 2.59979625578436 3.11444189945037 2.59979625578436 3.63957982449181 2.59979625578436 2.59979625578436 3.20150989367274 2.59979625578436 2.59979625578436 2.59979625578436 2.59979625578436 2.59979625578436 2.59979625578436 4.15962808971803 2.59979625578436 3.15767287045227 2.59979625578436 2.59979625578436 3.14215221956444 2.59979625578436 3.13261469345293 3.33517525269574 2.59979625578436 4.50345289644287 3.45140772308329 2.59979625578436 2.59979625578436 2.59979625578436 4.70507215152678 2.59979625578436 2.59979625578436 2.59979625578436 2.59979625578436 4.32289314903128 2.59979625578436 2.59979625578436 3.15022104454705 2.59979625578436 3.96357768773387 3.78439908668882 2.59979625578436 2.59979625578436 2.59979625578436 2.59979625578436 2.59979625578436 2.59979625578436 2.59979625578436 2.59979625578436 3.03313128025029 2.59979625578436 3.54237083727351 3.4497260527321 2.59979625578436 2.59979625578436 5.16153163111954 2.59979625578436 2.59979625578436 2.59979625578436 3.14481839600152 3.27254675750307 2.59979625578436 2.59979625578436 2.59979625578436 2.59979625578436 2.59979625578436 2.59979625578436 2.59979625578436 2.59979625578436 3.35812029621829 2.59979625578436 2.59979625578436 2.59979625578436 2.59979625578436 2.59979625578436 6.00258702058243 2.59979625578436 2.59979625578436 3.25797369082606 2.59979625578436 2.59979625578436 2.59979625578436 3.50383966973202 3.39758033565916 3.35977791636333 2.59979625578436 2.59979625578436 2.59979625578436 2.59979625578436 3.27040979766199 2.59979625578436 2.59979625578436 2.59979625578436 2.59979625578436 2.59979625578436 4.29953123061593 2.59979625578436 2.59979625578436 2.59979625578436 2.59979625578436 2.98080741821271 2.59979625578436 2.59979625578436 2.59979625578436 2.59979625578436 2.59979625578436 2.59979625578436 2.59979625578436 2.59979625578436 2.59979625578436 2.59979625578436 2.59979625578436 2.59979625578436 2.59979625578436 2.59979625578436 2.59979625578436 2.59979625578436 2.59979625578436 2.59979625578436 2.59979625578436 2.59979625578436 2.59979625578436 2.59979625578436 2.59979625578436 2.59979625578436 3.89899984455183 2.59979625578436 2.59979625578436 2.59979625578436 3.41089451088101 2.59979625578436 2.59979625578436 2.59979625578436 2.59979625578436 2.59979625578436 3.33926872403034 2.59979625578436 2.59979625578436 2.59979625578436 2.59979625578436 3.69143643247701 2.59979625578436 2.59979625578436 2.59979625578436 2.59979625578436 3.1089290264677 2.59979625578436 2.59979625578436 2.59979625578436 2.59979625578436 2.59979625578436 2.59979625578436 2.59979625578436 2.59979625578436 3.29190677361545 2.59979625578436 2.59979625578436 2.59979625578436 2.59979625578436 2.59979625578436 2.59979625578436 2.59979625578436 3.37541245998031 2.59979625578436 2.59979625578436 2.59979625578436 2.59979625578436 2.59979625578436 2.59979625578436 2.59979625578436 2.59979625578436 2.59979625578436 2.59979625578436 2.59979625578436 2.59979625578436 2.59979625578436 2.59979625578436 2.59979625578436 2.59979625578436 2.59979625578436 2.59979625578436 2.59979625578436 2.59979625578436 2.59979625578436 2.59979625578436 2.59979625578436 3.90368248036785 3.30262648282872 2.59979625578436 2.59979625578436 2.59979625578436 3.32526864023558 2.59979625578436 2.59979625578436 2.59979625578436 2.59979625578436 3.09168813019347 2.59979625578436 2.59979625578436 2.59979625578436 2.59979625578436 2.59979625578436 3.43933261008128 2.59979625578436 2.59979625578436 2.59979625578436 2.59979625578436 2.59979625578436 2.59979625578436 2.59979625578436 3.39133175835895 2.59979625578436 3.36940304494811 3.42720419169766 2.59979625578436 2.59979625578436 2.59979625578436 2.59979625578436 3.63770880969205 2.59979625578436 2.59979625578436 2.59979625578436 3.14192697751166 2.59979625578436 2.59979625578436 2.59979625578436 4.21327344947189 2.59979625578436 2.59979625578436 2.59979625578436 2.59979625578436 4.81073761948991 2.59979625578436 2.59979625578436 2.59979625578436 2.59979625578436 4.26372928251054 3.63105841186316 2.59979625578436 2.59979625578436 2.59979625578436 5.41010631824002 2.59979625578436 2.59979625578436 2.59979625578436 2.59979625578436 3.11225860773288 4.09181245676974 3.20566299976803 3.13901363613911 2.59979625578436 2.59979625578436 5.4990735600822 3.34167827884767 3.20691983770591 3.14894040553398 3.66593204232818 2.59979625578436 2.59979625578436 2.59979625578436 2.59979625578436 3.10783858502086 3.08382354620843 2.59979625578436 2.59979625578436 2.59979625578436 2.59979625578436 3.04710913781508 2.59979625578436 2.59979625578436 2.59979625578436 2.59979625578436 3.34310554963969 3.27005780046848 2.59979625578436 2.59979625578436 2.59979625578436 3.94698654957006 3.3217847703779 2.59979625578436 2.59979625578436 2.59979625578436 2.59979625578436 3.54482528760931 2.59979625578436 2.59979625578436 2.59979625578436 5.00813967913544 3.48802483307444 2.59979625578436 2.59979625578436 2.59979625578436 4.49925753113387 2.59979625578436 3.14332354224269 2.59979625578436 2.59979625578436 3.25361919067026 3.20178576582288 2.59979625578436 3.40464306295055 2.59979625578436 2.59979625578436 2.59979625578436 2.59979625578436 2.59979625578436 2.59979625578436 2.59979625578436 2.59979625578436 2.59979625578436 2.59979625578436 2.59979625578436 3.13092838849174 2.59979625578436 2.59979625578436 4.28711904250441 2.59979625578436 2.59979625578436 3.14201754722178 2.59979625578436 3.21021486625664 3.21444532604007 2.59979625578436 2.59979625578436 2.59979625578436 2.59979625578436 2.59979625578436 2.59979625578436 3.41195457515195 2.59979625578436 2.59979625578436 3.06980125949796 2.59979625578436 2.59979625578436 3.51194589800682 3.18142001825098 2.59979625578436 2.59979625578436 3.12117286708181 2.59979625578436 2.59979625578436 3.3444210447866 2.59979625578436 3.60268929125403 3.55209065070327 2.59979625578436 2.59979625578436 3.91213386020351 4.00436784457803 2.59979625578436 2.59979625578436 2.59979625578436 3.05549889512908 2.59979625578436 2.59979625578436 3.08638207118581 2.59979625578436 2.59979625578436 3.01265836496538 3.15454793880454 4.14949671807348 3.07631577613061 3.08778501908917 4.84227965876169 2.59979625578436 2.59979625578436 3.23817512837546 2.59979625578436 3.61482800661992 2.59979625578436 2.59979625578436 2.59979625578436 3.17310155599223 5.75641320202921 2.59979625578436 2.59979625578436 3.21892146666363 2.59979625578436 6.57353863737701 3.12901589028519 2.59979625578436 2.59979625578436 3.08978059537946 4.12091577147439 2.59979625578436 2.59979625578436 2.59979625578436 2.59979625578436 2.59979625578436 2.59979625578436 2.59979625578436 2.59979625578436 2.59979625578436 3.06746869606695 2.59979625578436 2.59979625578436 2.59979625578436 2.59979625578436 4.35664308291446 2.59979625578436 2.59979625578436 2.59979625578436 2.59979625578436 2.59979625578436 2.59979625578436 2.59979625578436 2.59979625578436 2.59979625578436 2.59979625578436 3.37724948770933 2.59979625578436 2.59979625578436 2.59979625578436 2.59979625578436 2.59979625578436 2.59979625578436 2.59979625578436 2.59979625578436 2.59979625578436 2.59979625578436 2.59979625578436 2.59979625578436 2.59979625578436 4.24975888069076 2.59979625578436 2.59979625578436 2.59979625578436 2.59979625578436 4.871002523007 4.73430425828679 2.59979625578436 2.59979625578436 2.59979625578436 2.59979625578436 2.59979625578436 2.59979625578436 2.59979625578436
Manes.07G134300.v6.1 2.59979625578436 2.59979625578436 2.59979625578436 2.59979625578436 2.59979625578436 2.59979625578436 2.59979625578436 2.59979625578436 2.59979625578436 3.263295019147 2.59979625578436 2.59979625578436 2.59979625578436 2.59979625578436 2.59979625578436 2.59979625578436 2.59979625578436 2.59979625578436 2.59979625578436 2.59979625578436 2.59979625578436 2.59979625578436 2.59979625578436 2.59979625578436 2.59979625578436 2.59979625578436 2.59979625578436 2.59979625578436 2.59979625578436 2.59979625578436 2.59979625578436 2.59979625578436 2.59979625578436 2.59979625578436 2.59979625578436 2.59979625578436 2.59979625578436 2.59979625578436 2.59979625578436 2.59979625578436 2.59979625578436 2.59979625578436 2.59979625578436 3.43514863882075 2.59979625578436 2.59979625578436 3.14070476119692 2.59979625578436 2.59979625578436 2.59979625578436 2.59979625578436 2.59979625578436 2.59979625578436 2.59979625578436 2.59979625578436 2.59979625578436 2.59979625578436 2.59979625578436 2.59979625578436 2.59979625578436 2.59979625578436 2.59979625578436 2.59979625578436 2.59979625578436 2.59979625578436 2.59979625578436 2.59979625578436 2.59979625578436 2.59979625578436 2.59979625578436 2.59979625578436 2.59979625578436 2.59979625578436 2.59979625578436 2.59979625578436 2.59979625578436 2.59979625578436 2.59979625578436 2.59979625578436 2.59979625578436 2.59979625578436 2.59979625578436 2.59979625578436 2.59979625578436 2.59979625578436 2.59979625578436 2.59979625578436 2.59979625578436 2.59979625578436 3.03309729085306 2.59979625578436 2.59979625578436 2.59979625578436 2.59979625578436 2.59979625578436 2.59979625578436 2.59979625578436 2.59979625578436 2.59979625578436 2.59979625578436 3.07907070398862 2.59979625578436 2.59979625578436 2.59979625578436 2.59979625578436 2.59979625578436 2.59979625578436 2.59979625578436 2.59979625578436 3.12799011821841 2.59979625578436 2.59979625578436 2.59979625578436 2.59979625578436 2.59979625578436 2.59979625578436 2.59979625578436 2.59979625578436 2.59979625578436 2.59979625578436 3.286972458873 3.13872541349518 3.09809346900321 2.59979625578436 2.59979625578436 2.59979625578436 2.59979625578436 2.59979625578436 2.59979625578436 2.59979625578436 2.59979625578436 2.59979625578436 2.59979625578436 2.59979625578436 2.59979625578436 2.59979625578436 3.23404875933684 2.59979625578436 2.59979625578436 3.16073271291655 2.59979625578436 2.59979625578436 2.59979625578436 2.59979625578436 2.59979625578436 2.59979625578436 2.59979625578436 2.59979625578436 2.59979625578436 2.59979625578436 2.59979625578436 2.59979625578436 2.59979625578436 2.59979625578436 2.59979625578436 2.59979625578436 2.59979625578436 2.59979625578436 2.59979625578436 2.59979625578436 2.59979625578436 2.59979625578436 2.59979625578436 2.59979625578436 2.59979625578436 2.59979625578436 2.59979625578436 2.59979625578436 2.59979625578436 2.59979625578436 2.59979625578436 2.59979625578436 3.34034589785326 2.59979625578436 2.59979625578436 2.59979625578436 2.59979625578436 2.59979625578436 2.59979625578436 2.59979625578436 2.59979625578436 2.59979625578436 2.59979625578436 2.59979625578436 3.01860929541114 2.59979625578436 2.59979625578436 2.59979625578436 2.59979625578436 2.59979625578436 2.59979625578436 2.59979625578436 2.59979625578436 2.59979625578436 2.59979625578436 2.59979625578436 2.59979625578436 2.59979625578436 2.59979625578436 2.59979625578436 2.59979625578436 2.59979625578436 2.59979625578436 2.59979625578436 2.59979625578436 2.59979625578436 2.59979625578436 3.22829425332205 2.59979625578436 2.59979625578436 2.59979625578436 2.59979625578436 2.59979625578436 3.08019605297528 2.59979625578436 3.30507518886183 3.10108304697002 2.59979625578436 2.59979625578436 2.59979625578436 2.59979625578436 3.07737644082094 2.59979625578436 3.23943786201555 2.59979625578436 2.59979625578436 2.59979625578436 2.59979625578436 2.59979625578436 2.59979625578436 3.34176463353204 2.59979625578436 2.59979625578436 2.59979625578436 2.59979625578436 2.59979625578436 2.59979625578436 2.59979625578436 2.59979625578436 2.59979625578436 3.5030039551816 2.59979625578436 2.59979625578436 2.59979625578436 2.59979625578436 2.59979625578436 2.59979625578436 2.59979625578436 2.59979625578436 3.06159220116022 2.59979625578436 2.59979625578436 2.59979625578436 2.59979625578436 3.01582169102262 3.11671905717742 2.59979625578436 2.59979625578436 2.59979625578436 2.59979625578436 2.59979625578436 2.59979625578436 2.59979625578436 3.04994649852283 2.59979625578436 2.59979625578436 2.59979625578436 2.59979625578436 3.13449354499906 2.59979625578436 2.59979625578436 2.59979625578436 2.59979625578436 2.59979625578436 2.59979625578436 3.07270803269098 2.59979625578436 2.59979625578436 2.59979625578436 2.59979625578436 2.59979625578436 2.59979625578436 3.39696096412707 2.59979625578436 3.5859747586968 2.59979625578436 2.59979625578436 2.59979625578436 2.59979625578436 2.59979625578436 3.17749061347233 2.59979625578436 2.59979625578436 3.19546030758457 3.34567679932435 3.03747957287136 2.59979625578436 2.59979625578436 2.59979625578436 3.69514666089469 2.59979625578436 2.59979625578436 2.59979625578436 2.59979625578436 2.59979625578436 3.20991460941355 3.78369508661944 3.73104172527703 2.59979625578436 2.59979625578436 2.59979625578436 2.59979625578436 3.43958436185532 2.59979625578436 2.59979625578436 2.59979625578436 3.18526268121318 3.45416095825858 2.59979625578436 2.59979625578436 3.19446987617811 2.59979625578436 4.33594884919632 2.59979625578436 2.59979625578436 3.07280994667388 2.59979625578436 2.59979625578436 2.59979625578436 2.59979625578436 2.59979625578436 2.59979625578436 2.59979625578436 2.59979625578436 3.06622404529752 2.59979625578436 2.59979625578436 2.59979625578436 2.59979625578436 2.59979625578436 2.59979625578436 2.59979625578436 3.64827329451709 2.59979625578436 2.59979625578436 2.59979625578436 2.59979625578436 3.06942971940629 2.59979625578436 2.59979625578436 2.59979625578436 3.58629929128869 2.59979625578436 2.59979625578436 3.86008212595198 2.59979625578436 2.59979625578436 2.59979625578436 2.59979625578436 4.11209091169056 3.17372833296139 2.59979625578436 2.59979625578436 2.59979625578436 2.59979625578436 3.0825107763154 3.3307332458249 3.31762165171637 2.59979625578436 2.59979625578436 3.21036400817574 2.59979625578436 2.59979625578436 2.59979625578436 2.59979625578436 2.59979625578436 3.00618426518796 2.59979625578436 3.20164312672398 2.59979625578436 2.59979625578436 2.59979625578436 2.59979625578436 2.59979625578436 2.59979625578436 3.25692806552514 2.59979625578436 3.11932334026827 2.59979625578436 2.59979625578436 2.59979625578436 2.59979625578436 2.59979625578436 2.59979625578436 2.59979625578436 2.59979625578436 3.06134786401126 2.59979625578436 3.19857785665936 2.59979625578436 3.08059389465736 3.14919715036927 2.59979625578436 3.69848075669755 2.59979625578436 3.14025367911579 2.59979625578436 2.59979625578436 2.59979625578436 2.59979625578436 2.59979625578436 3.07195668903267 2.59979625578436 2.59979625578436 2.59979625578436 2.59979625578436 2.59979625578436 2.59979625578436 3.6456884204348 2.59979625578436 2.59979625578436 3.13708430358419 3.39541109862574 3.08352688683135 2.59979625578436 2.59979625578436 3.20605869871251 2.59979625578436 2.59979625578436 2.59979625578436 3.47965226843891 3.04792100866332 3.07202167120568 3.03813347158508 2.59979625578436 2.59979625578436 2.59979625578436 2.59979625578436 2.59979625578436 2.59979625578436 2.59979625578436 2.59979625578436 3.36314563101168 2.59979625578436 2.59979625578436 2.59979625578436 2.59979625578436 2.59979625578436 2.59979625578436 2.59979625578436 2.59979625578436 2.59979625578436 2.59979625578436 2.59979625578436 2.59979625578436 2.59979625578436 3.12551148095829 3.19467141427376 3.07142817417063 2.59979625578436 3.35631907845476 2.59979625578436 2.59979625578436 2.59979625578436 2.59979625578436 2.59979625578436 2.59979625578436 2.59979625578436 3.07210468251341 3.00594591942254 2.59979625578436 3.13091120944092 2.59979625578436 2.59979625578436 2.59979625578436 2.59979625578436 3.04596543434785 2.59979625578436 2.59979625578436 3.14802037916805 2.59979625578436 3.67994191429749 2.59979625578436 2.59979625578436 3.29459327228905 2.59979625578436 2.59979625578436 2.59979625578436 2.59979625578436 3.11516147797062 3.38077863823906 2.59979625578436 2.59979625578436 2.59979625578436 2.59979625578436 2.59979625578436 3.08735284545691 2.59979625578436 2.59979625578436 2.59979625578436 2.59979625578436 2.59979625578436 2.59979625578436 2.59979625578436 3.12701290025836 2.59979625578436 3.44589270512451 2.59979625578436 2.59979625578436 2.59979625578436 2.59979625578436 3.63191729296878 2.59979625578436 2.59979625578436 3.13899408145671 2.59979625578436 3.23026995721046 2.59979625578436 2.59979625578436 2.59979625578436 2.59979625578436 2.59979625578436 2.59979625578436 2.59979625578436 3.15282698057601 2.59979625578436 3.09661102337773 2.59979625578436 2.59979625578436 2.59979625578436 2.59979625578436 2.59979625578436 2.59979625578436 2.59979625578436 2.59979625578436 2.59979625578436 2.59979625578436 2.59979625578436 2.59979625578436 2.59979625578436 2.59979625578436 3.10526400266323 2.59979625578436 2.59979625578436 2.59979625578436 2.59979625578436 3.48794078037073 2.59979625578436 2.59979625578436 2.59979625578436 2.59979625578436 3.61522162624845 3.0284462862932 2.59979625578436 2.59979625578436 2.59979625578436 2.59979625578436 3.1664216170609 2.59979625578436 3.27322924455616 2.59979625578436 2.59979625578436 2.59979625578436 2.59979625578436 2.59979625578436 2.59979625578436 2.59979625578436 2.59979625578436 2.59979625578436 3.20566299976803 2.59979625578436 2.59979625578436 2.59979625578436 2.59979625578436 3.75469696613014 2.59979625578436 2.59979625578436 2.59979625578436 2.59979625578436 3.36586943173339 2.59979625578436 2.59979625578436 2.59979625578436 2.59979625578436 2.59979625578436 2.59979625578436 2.59979625578436 3.60091484347649 3.04710913781508 2.59979625578436 2.59979625578436 2.59979625578436 2.59979625578436 2.59979625578436 3.27005780046848 2.59979625578436 2.59979625578436 2.59979625578436 2.59979625578436 2.59979625578436 2.59979625578436 2.59979625578436 3.34624818242998 2.59979625578436 2.59979625578436 2.59979625578436 2.59979625578436 3.14773248614781 2.59979625578436 2.59979625578436 2.59979625578436 2.59979625578436 3.666870675528 3.05399940778521 2.59979625578436 2.59979625578436 2.59979625578436 2.59979625578436 2.59979625578436 2.59979625578436 2.59979625578436 2.59979625578436 3.0945433916009 3.22310506880101 2.59979625578436 2.59979625578436 2.59979625578436 2.59979625578436 2.59979625578436 2.59979625578436 2.59979625578436 2.59979625578436 2.59979625578436 2.59979625578436 2.59979625578436 2.59979625578436 2.59979625578436 3.41035805204073 2.59979625578436 2.59979625578436 3.40187214262271 2.59979625578436 2.59979625578436 2.59979625578436 2.59979625578436 2.59979625578436 2.59979625578436 2.59979625578436 2.59979625578436 3.7341416335537 2.59979625578436 2.59979625578436 2.59979625578436 2.59979625578436 2.59979625578436 2.59979625578436 2.59979625578436 2.59979625578436 2.59979625578436 2.59979625578436 2.59979625578436 2.59979625578436 2.59979625578436 2.59979625578436 2.59979625578436 2.59979625578436 2.59979625578436 2.59979625578436 2.59979625578436 2.59979625578436 2.59979625578436 2.59979625578436 2.59979625578436 3.24163335600191 3.06479868293381 2.59979625578436 2.59979625578436 2.59979625578436 2.59979625578436 2.59979625578436 3.54935227703353 2.59979625578436 2.59979625578436 2.59979625578436 2.59979625578436 2.59979625578436 2.59979625578436 2.59979625578436 2.59979625578436 2.59979625578436 2.59979625578436 3.37232711662656 2.59979625578436 2.59979625578436 2.59979625578436 2.59979625578436 2.59979625578436 2.59979625578436 3.11489981915957 2.59979625578436 2.59979625578436 2.59979625578436 2.59979625578436 3.08978059537946 2.59979625578436 2.59979625578436 2.59979625578436 2.59979625578436 3.10048140825537 3.2500535295445 2.59979625578436 2.59979625578436 2.59979625578436 2.59979625578436 2.59979625578436 2.59979625578436 2.59979625578436 2.59979625578436 3.51759668946461 2.59979625578436 2.59979625578436 3.07369795760033 2.59979625578436 3.44930817813875 2.59979625578436 2.59979625578436 2.59979625578436 2.59979625578436 3.1964791051938 2.59979625578436 2.59979625578436 2.59979625578436 2.59979625578436 2.59979625578436 2.59979625578436 2.59979625578436 2.59979625578436 2.59979625578436 2.59979625578436 2.59979625578436 3.20730882339491 2.59979625578436 2.59979625578436 2.59979625578436 2.59979625578436 2.59979625578436 2.59979625578436 2.59979625578436 2.59979625578436 2.59979625578436 2.59979625578436 2.59979625578436 2.59979625578436 2.59979625578436 2.59979625578436 2.59979625578436 2.59979625578436 3.12790887429037
Manes.07G134400.v6.1 3.79581891214945 2.59979625578436 4.81960665955748 4.38794224610239 3.98544613374799 3.81365830725574 3.69688139237258 3.82956472952542 3.84534285565884 4.72196301166716 3.49438284815064 3.75305814511114 3.32888032498958 3.77649929472813 3.98378929236754 3.1581819852139 3.87884365237305 4.25595750004627 4.59562908396503 3.52689480351742 3.2129912889402 2.59979625578436 3.64593111037093 3.99548763237416 4.56504331854367 3.58052694302842 3.82950817955246 2.59979625578436 4.23901665491107 4.0450493378758 2.59979625578436 3.49600148751274 3.72650963248395 5.41558432026007 4.08643227781096 3.71703346228035 4.29851119465621 3.80327872727126 2.59979625578436 3.9132953724768 3.67832315661216 4.15098203347303 3.99801958889781 4.66107805167218 4.21882759404767 3.20086796870012 4.4352073697887 3.38114915188791 4.21253651476974 4.28514435243608 3.47693513194931 4.02546369562534 3.34120921178698 4.1300807856256 3.79492487585658 3.28257618553174 4.15514836856609 3.32378826321993 3.70500796502859 4.07298423659243 2.59979625578436 3.87978480580529 2.59979625578436 2.59979625578436 4.01981419915342 3.36272545837779 4.51758399138999 3.43153906783138 4.37490251190244 4.81152783008458 3.20611898545288 4.50382081435825 2.59979625578436 2.59979625578436 2.59979625578436 2.59979625578436 4.02978486032716 3.06039705082243 2.59979625578436 3.71815578759165 3.62413774721054 4.20251779967808 3.85486015733762 4.4586149668139 3.59250871737335 3.4779161570464 3.49798972571452 3.70564173509537 4.58487909503064 3.98810959691063 3.24973940342139 4.83617318565874 4.07870230769258 4.63215113481558 2.59979625578436 2.59979625578436 3.8525999553087 4.37443618480215 4.631813090141 5.07034079522116 4.5472611355506 4.94146561712466 4.55687116435612 4.4019027892696 2.59979625578436 4.09405740546664 3.62915824399066 3.41112097857933 3.51918818583208 3.75626826634345 3.88289879926788 3.16467000805317 3.23406369003861 4.0693963383006 2.59979625578436 4.18967018362555 3.64486528963022 5.19581789341703 3.96687064406317 4.63122847993381 5.18349261224669 3.13872541349518 3.96473042717814 3.3030517261556 5.33717428636642 4.25985682996248 3.64047583210619 2.59979625578436 2.59979625578436 4.00429153483328 6.02531045981157 2.59979625578436 4.25185905339438 3.86019260454188 2.59979625578436 4.47230572239432 3.68169216283373 4.51194431590591 3.73346683831576 4.36060981878653 2.59979625578436 3.7995854611854 4.34692886030907 4.86663749719269 4.26689568022597 3.7839530082026 3.39788747209717 4.1145107302262 5.22646370162413 2.59979625578436 5.1763852524772 3.41194443992594 4.17636586104798 3.97060111953133 4.42307239436266 3.41052235213113 4.06805322863222 4.18642891852681 3.6441493081931 4.7592158998697 4.40101467967865 3.04070355142447 4.47833843789523 4.05027413765705 4.69442199385608 5.2889117316615 2.59979625578436 3.97782670099057 2.59979625578436 4.21617870134993 3.59045007342481 2.59979625578436 4.32846141803038 5.02246881602632 5.11104904201745 3.95032567131882 3.39302171797744 4.75947987366158 4.27444155725494 2.59979625578436 3.50239511963957 3.36064708397914 3.20435226905395 3.69213656438626 3.82362577113951 3.50938787220478 3.57213588533216 3.76235768263894 3.36040777907706 4.15211068419037 3.68435673220072 3.87500039845426 2.59979625578436 4.22956925579722 3.65831923584301 3.72390578855639 4.22083620554709 2.59979625578436 4.4170250773517 3.41874749654539 3.96426791580462 4.08606763700997 3.71345399818543 3.23076972745041 4.01103896802701 5.47851772064062 4.96849225965873 3.22829425332205 4.38747984683281 5.32075731732109 4.67375300693252 4.41781416261837 3.17888988534499 4.24869208935473 3.67874131115899 5.15889176467378 4.37145103490537 3.3545076278657 3.77728265014896 3.84348780019869 3.64889788739305 4.70801214337109 2.59979625578436 3.92115063075171 4.10458958560356 3.82970366029775 2.59979625578436 2.59979625578436 2.59979625578436 3.73551442312556 4.70092981522511 3.25982382466975 3.12315809278075 5.18650661102511 4.06994694999674 5.22934398520777 4.55524154361891 5.04983938155174 5.21199808212821 5.17360161219534 4.93349314334991 5.30511337191259 4.03341287972796 4.28768412796461 3.76972904016815 4.63541716919356 3.8473302820013 3.21070493893527 4.24473817692689 3.87010041767032 4.21943385983775 4.47977884271185 4.0705489002415 4.13016278461065 4.14213940846284 5.30421849902291 6.32025749464405 2.59979625578436 3.99697679387777 3.730857914079 3.23544690453558 4.19338696921202 3.43655961124501 4.39857995621309 3.27415149574588 4.22994528057576 4.74100263677025 3.40605524568637 4.64217634894923 3.90531699117815 5.60345735763792 4.81030597306794 3.90188314019062 4.4386062535767 3.40495493333963 5.75929195972889 4.65759589971246 2.59979625578436 2.59979625578436 3.59521002625218 3.30262129821875 5.15154603973663 4.04855430503372 4.66091469553538 4.83300286177587 3.70267332929628 4.41314215570794 4.70699342963544 3.5889364573987 2.59979625578436 3.97201167367955 4.49305802953685 4.98038202517264 2.59979625578436 4.12736425287806 4.11354435935688 5.85732193238166 5.21889011107405 3.87727191442339 4.57132589583915 4.18220084625933 3.5062742012031 4.66299446025311 2.59979625578436 4.50831136317578 4.24735954743969 3.98626739876743 4.60536122604007 2.59979625578436 3.67305830484125 4.28550640542332 4.88393627829548 5.33130173338681 3.61588927876974 5.7399391756554 4.0657157493819 6.34887140716441 5.34949796216802 2.59979625578436 4.38629188233266 3.6159717350813 4.77350109972427 4.16949153132675 3.32385717853539 4.15626632057888 3.73418530558767 4.44935965213155 4.21533446660089 4.80354476743138 4.74781812948116 3.69894092230814 5.08745971017155 2.59979625578436 3.25434752792638 5.36718430296115 4.37568980282111 6.16399381394737 4.71869224416619 2.59979625578436 4.80649588290584 4.23589915577333 4.54807081784639 4.52831416524042 2.59979625578436 4.53186021227521 3.78793379616188 4.29856337630713 4.2148977570111 3.61411445291512 4.50038528162081 3.25721121744889 4.83364311043483 3.93085353165655 3.45245990967003 3.86008212595198 4.74021136029495 5.60078766317013 4.7543529279605 3.91068472725389 5.08026132002584 3.85195295809741 4.7327595099697 5.18813302201029 3.62245939251466 4.19799135644124 4.41711532690442 5.40095416361448 3.91102118239626 3.92777041351893 3.16047819545527 4.2009606150162 4.9221131755561 4.46447550264307 4.73466146465086 3.66154325580684 3.02864738326235 3.17264699689973 4.93625082866863 3.54150743931308 3.29707522516397 4.2432595318023 3.46325859116795 3.30161108955818 3.99884989132693 3.09253880012922 3.52142398693927 3.19947538049542 4.0192437187537 4.48448658774307 3.74522279935163 5.13212335087271 2.59979625578436 4.57535718321157 2.59979625578436 2.59979625578436 2.59979625578436 3.86946318941852 4.76343008674164 4.2192194720209 2.59979625578436 2.59979625578436 3.54039886021135 4.22545807574208 4.66874499366527 3.16746079526105 3.66283084291592 4.6103480558841 4.53481684454607 4.82318929131848 2.59979625578436 4.05092012482805 3.53203352010553 3.12339831546568 4.39140635163495 3.72294818891706 4.97083940267581 3.68984673265129 3.75016086611143 5.45059853730431 4.02756779481344 3.37279228920747 4.10597484435016 3.9459970941976 4.07195498164782 4.03711304014706 5.25172265139809 4.81775922738492 4.73305946181222 5.2386278897127 4.51807233122546 6.64565512415199 5.30356735816833 5.41677866052626 6.14603221847159 2.59979625578436 5.25928362033564 4.43961111053158 4.0222981549623 4.7226344253855 2.59979625578436 3.79979116337823 2.59979625578436 4.37698290587156 4.20538657720876 3.79479745119525 5.67007738134503 5.74138073254004 4.03145852475667 5.29970810755228 3.0755768791799 5.19750049808714 5.30367873564845 4.37728954412166 4.73446215196151 3.35371734162331 2.59979625578436 3.75105557019103 4.45606069812386 4.03762783876908 3.19755199553219 4.7529065240514 4.41406804873594 5.12002057086095 4.93687802344587 3.52443037232006 5.18107309086679 5.3007362613416 4.95998650750674 5.87519783363593 4.01197351909491 3.62276432158505 4.82135172969161 3.31394992493702 4.89854461239202 4.46739589568783 3.09151528685361 3.36660907200873 2.59979625578436 4.90133923507008 4.25208799191021 3.58892620692437 4.67334933601485 3.13368629208698 4.64458310507209 4.29001880433321 2.59979625578436 2.59979625578436 4.30342550007095 3.8819948567444 5.3268275014326 4.34536660017647 4.04260935394769 4.81751233876453 5.45896902627107 3.90012358301766 3.78116077740132 3.5616432665304 4.74069382252274 5.08972058302645 4.54507982488406 2.59979625578436 3.17435855558807 3.62374438609181 4.24411628835274 4.33062328276951 2.59979625578436 2.59979625578436 3.46951039942522 4.4730281371709 3.73509987361779 4.22918250897576 3.74796718280077 3.83185023614716 5.05705785626516 4.06940132905997 2.59979625578436 4.24892851258154 3.94820647839661 3.96146785799022 3.16597009136717 3.29056662479942 4.14202579378601 3.88275664515466 4.90194626781786 4.10446780070054 2.59979625578436 4.82004566669148 3.0356971867682 4.11982118695135 4.00694938209418 2.59979625578436 3.82951374308233 3.76219152482937 4.32205665317129 4.2821861767757 3.23124158278061 5.52654441616259 4.09118973369876 2.59979625578436 4.14475794596989 3.67036819177417 5.0696712458555 5.24189829530725 5.10611505971373 4.07069332582672 3.73599794249069 4.90015733021138 3.81799429195978 4.66720664445413 4.65595057300916 3.83844866546774 4.16132324754283 3.63151091231973 4.45778937099018 3.67968789655313 3.61637548253596 2.59979625578436 3.1664216170609 4.44259253221802 4.45133677119068 3.4698560644291 4.13780128262432 3.87079135226859 3.97959275517159 3.6864598314512 3.61641427842445 2.59979625578436 3.72313740150032 3.25897829856142 4.55978967250782 4.06945102054039 2.59979625578436 4.74399541057762 3.5866975655272 4.71664011243283 4.69829263691575 3.90779356276072 3.66593204232818 3.3580901148347 4.08372120898946 4.51026341472004 3.23796702278507 4.78122817124927 3.28117845314827 4.69028008689005 4.42980311231387 3.28089785406808 3.60091484347649 4.14425836919207 4.45242969960317 4.1521039100773 3.47254829990629 3.64747897367087 3.34310554963969 4.66258939390511 4.55764876139452 2.59979625578436 3.60043099403342 3.94698654957006 4.28870618140801 3.37424946298459 3.45273288614406 4.57643674278676 4.04842863366392 3.91434293410938 4.08572846250385 3.23035530106182 4.17420583023669 3.92627185587959 5.43589816331095 3.60798097877415 3.49579071812971 3.89295669596377 3.23953822414247 4.53586350664429 4.61811893015189 4.16372169111882 2.59979625578436 2.59979625578436 4.13117768021568 3.11863948399305 4.06176689938314 4.6903680826479 3.22310506880101 4.44378722220023 4.60972899230954 3.58640791717732 5.21631662540804 3.18330204680804 2.59979625578436 2.59979625578436 4.30847730210854 4.15069733872885 3.86702542793998 5.7649808843901 4.35903725830429 2.59979625578436 3.41035805204073 2.59979625578436 4.90489661188858 4.14915170381383 3.4568536655671 4.65460460835015 3.23562971642821 4.47074681878499 3.34182548853577 2.59979625578436 3.91715192550565 3.09747954102011 4.61035451959304 3.5720670294192 2.59979625578436 3.81277483485945 3.63892350946115 3.09452231295659 2.59979625578436 3.59423054881486 2.59979625578436 3.14662082988331 4.95167371246321 4.01562233808824 4.18507241187271 3.86313458589679 3.79370066237209 4.18909740301459 3.7921270888656 3.29644996195684 3.10899527952792 3.62972932026475 3.85464068245156 3.50979356917955 4.25017553240137 3.18764437601324 4.05500280587326 3.71572355024398 5.21878051216211 4.47971126841444 5.05372925045501 5.07362346645467 3.74150866336052 4.27004814023612 4.29703684562333 3.27070239318665 4.86120899579474 4.69631169448773 4.23867587591997 2.59979625578436 2.59979625578436 2.59979625578436 3.43409199137852 2.59979625578436 4.97389507045831 4.14780567910108 4.532667295226 3.53005056540587 4.85340112589337 4.23305947155913 4.26963222818007 4.29452509294461 3.23023422384682 4.72276878600324 4.0655062384346 3.52149089330638 3.28948764884999 3.821954160054 5.08174784599893 4.78730325519589 3.89949653170754 3.9708815959315 4.75744479439312 4.07237430689099 4.09991899527981 3.87841040353765 4.98540035714727 4.36625650283796 4.73738409167653 5.68324013471541 2.59979625578436 4.21773393869778 3.69910981001619 4.85281783325322 3.97521768512073 3.30313529149927 3.44930817813875 3.24895042512516 2.59979625578436 3.09559387004943 3.83341950697913 4.60195128671307 3.85218514393619 4.64884908062328 4.80032809891362 3.3537310595367 4.22771727277782 2.59979625578436 4.00341907089061 4.08119865284047 2.59979625578436 2.59979625578436 3.43325699342525 5.53101214648165 4.64519659486798 4.09256335650883 4.77307107117836 4.69165538016333 4.07186612216576 3.6656788033668 3.09288309947995 4.22304477267185 3.44945532343366 5.12439661584247 3.73259335799739 2.59979625578436 4.51451394959699 3.12984163088293 4.7209527106153 5.03466348734981 4.12147217415274
Manes.07G134500.v6.1 5.51479970800381 2.59979625578436 4.19197570708917 3.75038115458394 4.16344384733348 5.26577511553392 5.3778632045352 5.13958592327393 5.13373128822263 4.47340940067335 4.61228656791316 4.88518648889671 4.90066304342697 3.44305187794855 5.13579858974663 4.6094664776978 4.96763754903746 5.24297715705908 4.83187038555503 3.89014654444277 4.65036241843999 5.34218198018337 4.05004371489472 3.87057410352136 5.03725754256986 4.56502497411523 4.29311282438368 4.3345954139311 4.56231834553539 3.64219309454911 4.08082635425553 5.41494562864626 4.24289168513582 5.41558432026007 4.57001279011813 5.16738578974912 4.94075528579631 3.93637030314106 4.40028234882696 5.61609015620979 5.35032978611377 4.20423611501881 3.88392636584803 2.59979625578436 3.6225462550542 4.68012552580513 3.88917722339797 4.34612452915929 4.41394294533834 4.04532955057391 4.98928799620533 5.25221678272502 4.71547422561687 5.19747993118036 4.47327564609701 5.60641747195443 4.51913820535515 4.52341562293177 4.67978478050335 4.07298423659243 3.88167187948534 5.193185982689 5.14005807137779 2.59979625578436 3.55012442582142 5.28327554638305 4.30704048787747 5.29085867911585 4.95077101710609 4.66392953934369 4.98213540871426 4.64706332687044 4.54259283963527 4.68113159220027 6.94521402280015 4.78876379136237 5.55051562060405 5.17115464755368 5.01599018006489 4.60892789800443 4.46917349746849 5.30726450852579 4.72029402468969 4.07605613454701 3.97849953507637 4.75348635040299 4.41412689600487 5.14537924410774 4.95648658410988 5.04657741167688 5.64907201499698 4.68740121486439 4.75346257377948 4.48571940434005 5.6713578930303 4.05595217140846 5.38893414806669 4.65598441309723 3.98023533405754 4.48069130754149 4.30103860658479 4.69697689852783 4.21232240261733 3.91277088731596 5.89057866898297 4.48029013226835 5.12486920925795 5.48422640083569 4.57424941822896 4.45638386098243 4.56928826823061 4.62986608478609 5.22244815595589 4.60404684305732 5.67228931414433 5.14984571489726 4.04861984741434 3.30063053759635 3.96687064406317 4.35230567133016 3.08797719378391 5.05616975798648 4.41680539037944 5.49507066963895 3.55495551510956 3.25674191122001 5.80551608685096 5.24910695977799 5.42468388672317 4.83753052702302 4.21305026724647 5.14170836786801 4.91565394877639 4.4393441813314 5.52295096652269 4.67902625128729 5.48021103960031 4.90868385343599 5.21479409928688 3.82486460824723 5.32173286588723 5.69674987011359 5.32361199417526 4.04994845422473 4.77329747052553 3.87328897205986 5.27681070231744 5.75863918325262 3.63950374021294 2.59979625578436 3.98304074215472 4.47967284606423 5.03524955875361 4.6679855759313 4.26669918164942 5.16976982382246 4.42840321073847 6.23587084811392 5.26198105718267 5.06858082732901 4.06768871147266 5.37436023993118 5.52118706913089 4.49056645997474 3.5701883979893 4.02156810560779 5.718309513407 5.51669496758494 2.59979625578436 5.02125574632766 5.08006760696768 4.79458017567572 4.03703509863241 4.14005252362322 4.44691280842032 4.6970154202868 5.6412992812051 4.75947987366158 4.78895185248963 2.59979625578436 4.60531485396559 4.98501706123798 5.29544241237297 5.13854131268851 4.79589521528181 4.62951183180428 5.31451564801328 4.77605745954071 4.07375190535199 5.37769975184632 4.55362961607979 4.62466286293638 5.46945653052012 5.00819030005623 4.77974573507044 5.23875817573315 4.39162222600149 6.08782032026421 4.62807144601213 5.36914139226101 4.46872685253663 4.22865906130216 5.23709785780715 5.46866262781379 4.52911193068049 4.40806397521063 4.22464656679446 4.8866614899474 4.61383278800881 3.78694677248416 2.59979625578436 4.41781416261837 4.54990356490969 5.31073049465252 3.90705622067467 4.86230682576941 3.88939346655647 5.72819495329631 4.54549579850851 3.90659857568367 4.05400638170669 3.8313921139122 5.58773806817802 5.21637924466834 3.89782986422646 4.36717994840497 5.3297934882194 5.60618505910606 2.59979625578436 4.45078465133118 3.98271069205151 5.30742191451618 6.10549154135393 5.06684858800793 5.78616374283961 4.62300989811763 4.0624419553752 4.9514363774949 4.98692899256768 5.31306849356792 5.25405478047367 4.63308609036241 4.86021272045361 4.77440027340914 4.33059150984436 4.05278435108193 4.39108058653337 4.33900063062576 4.78329116618097 4.24453618817852 4.96785008083243 3.48725331849201 4.47509976526871 4.93825246064054 4.63565562135954 4.89570134473945 2.59979625578436 5.19492382503784 4.62518282089892 5.15366435391312 4.31030281716262 4.70986545303189 4.84133243690635 4.39857995621309 3.83485503187906 4.88976005057863 4.70410445284746 4.77050221722326 4.69287287146534 4.91467353217307 4.3242469620019 4.77097013898813 5.2653206207854 4.25074741121671 5.44542026960208 4.16713264034811 4.45866402952685 2.59979625578436 4.83512784337182 4.91254459810397 4.829855842968 5.31733144981993 4.80178057883456 4.90251432147361 5.11350091678415 5.48445535812826 4.46924249311215 3.93799329061347 5.64115612933808 5.57245951538569 4.33277230110226 4.80205233196576 4.21539119434668 6.0459806672586 4.62759890784748 4.43783471940373 3.45882666299881 3.86141827164865 5.61188851665763 5.39370273837262 4.59918742776585 4.7221402638114 4.5798457793541 6.08380048401933 4.84538449306836 5.04524722665974 5.21065109566339 5.48022524553681 5.09078114056897 4.51137254672226 4.28550640542332 4.68899617880253 3.8388998440066 5.08839712826308 4.59668043238407 4.78236341607323 4.50121940175488 4.56723059774414 5.61060199734506 4.8110345386578 5.2999934081136 3.86527703487348 4.73152221672989 5.07213697141661 4.67311402613402 4.4329873738678 4.44935965213155 4.38566084144501 4.13052580097516 3.94754652835282 4.35639068565717 4.00083462243532 6.28297791613009 4.62017358534514 5.19728339051121 4.37568980282111 3.53563289237643 3.9274882546783 4.97484249065799 4.59696198718797 3.98891385547858 2.59979625578436 3.51261602950284 4.65235052130321 4.92082762114327 4.50345289644287 4.03626264186206 4.2699370318708 5.51289679143573 4.62550938637513 4.97483715389124 5.26392328252889 3.82159579433779 4.87789217390752 4.54617360444604 4.47797275641322 2.59979625578436 4.56553226487975 5.58427989430291 4.90915170914192 5.40475382114581 4.45792711377891 4.53676337435507 5.56496550425645 4.70493072815731 4.72749003899061 4.2422425114985 3.91102118239626 5.27506505491357 4.55726130322989 3.98821156678104 3.49785141248313 4.58481702534068 3.4497260527321 4.60595126627464 5.166831877327 4.5945752232012 4.58067171411492 4.54829672209634 4.99584549729725 4.16647940378286 4.86838780950798 5.22799050509189 4.70717952203341 5.25920448629875 5.0529575893867 4.46944764362324 4.48564450426355 4.1715324172179 3.94202625470269 5.05742945523588 6.350357264757 5.04924031159078 2.59979625578436 5.41360630013026 6.69849091374809 4.98238600982008 4.98882944589738 4.60812862608366 4.36533609943922 5.90100243645753 4.83978864013983 5.14155339586036 3.8589781122172 4.85382836719586 4.94132303620801 4.6103480558841 3.7349225253245 4.30777361904588 4.72467768009607 4.49136686158297 4.10374385842206 3.63068502978547 4.59486616148587 4.78296470796942 4.03998038073539 4.17579636364464 5.54057554563855 4.20574069759034 4.55038216085847 5.80803153617411 4.48480630481063 4.44505854693882 4.60732193948189 5.24309079804494 4.97093700264263 4.92943201976182 3.92529210360888 4.96184387829965 5.22795114133872 4.40916081935497 4.39133100535195 4.03931561929126 3.73451770752658 5.70941592727477 4.87197274504945 5.51835879788746 5.58049504999379 4.66092478254737 5.41681947450315 5.2971335023322 4.90531968182077 4.37698290587156 3.61356183406947 6.16548793045454 4.80929844741571 4.47935037426683 5.37359728751047 3.94233965432729 5.62352719421697 4.76360192993697 4.38522822348042 4.46217938414752 2.59979625578436 4.35695981407728 5.5506967154747 4.84557135384782 5.64582263504921 4.22118444460963 6.09999550274402 3.88252562402422 4.58097107882744 5.02671012216756 4.49994572429035 5.6259311135332 4.9475696891655 5.05038689465228 4.51988649858553 4.60780961642945 4.06120426633214 5.23374250663091 4.27547637306716 4.72231915851411 4.1384383533685 4.2612363289914 4.91177054231354 5.67655282069483 4.21584791522146 5.33238700667658 3.67761256886819 4.73019107509972 4.63729692263238 4.21247218570644 4.01139348891446 3.29459327228905 4.94773957185925 2.59979625578436 4.03586077826031 4.02261877200762 3.92364767085971 4.81296086023192 5.28491510811317 4.31187358668697 4.78442132657878 4.9604440276711 4.55138667890129 4.99738779845608 4.52085913467619 4.81101846928339 5.19827687583516 5.88378943127714 5.73682320583497 4.94637574949945 4.46935682356672 4.61723913330753 4.84449424187112 4.5501756818411 4.270713979079 5.34218514764255 4.16865479216571 4.41511020168577 4.96245941072923 4.41697366437854 4.84988125330787 3.52331060492508 4.23942002591862 4.29758901537703 4.44792298310179 4.61945725433758 4.37543967075807 4.4939956850133 4.41974998799652 4.27212337060156 5.09917693226351 4.80435164159238 4.20745817405438 4.69790833442528 4.47100481922149 3.58686561369776 5.12885994968955 4.78782449933687 5.14605654300337 4.56838311393364 5.1258783014473 4.2821861767757 5.34767096080957 4.11050823596911 4.22065771998121 4.98317656392985 4.9867814338827 4.46655869339665 5.03586826653451 4.38388026842305 4.61358580951662 4.60570711264408 4.48253560809461 4.7303940661142 3.90959158051501 2.59979625578436 4.06850376769881 5.76008392791083 5.4111335957857 4.62349821441189 5.12249714896706 4.39592860029635 5.07791248516688 6.03804802262015 3.89343169435146 4.99911877971545 4.24220979278634 5.26442502120683 5.11287804560122 5.00943370357865 5.21134598171278 4.7741887385482 4.75317243458748 5.47073564996198 5.22583210866733 4.46248781686641 5.17224340719292 5.42518652379854 5.14011559782818 2.59979625578436 4.04765200017614 5.66468839213065 3.45229135332417 4.46014204632433 5.52242313770652 4.4301538204506 4.62237165260186 4.25794387672197 4.85491806194503 4.86243758968886 5.0152355689694 3.90286750912877 4.69415097488978 5.79458703731146 5.18715517396516 4.59162761082002 4.20625387689369 4.63221355153697 5.03241089090935 5.39147158548534 4.26787526417497 4.88409526901305 4.40692187021782 4.80036886585291 4.78027131680255 4.18775749464987 4.51866310473423 5.13895658535221 4.6992480643737 4.81998584925707 5.21543855693719 4.40394795081488 4.43689765150505 5.34462181800613 5.88981687533336 4.72448216825056 5.43589816331095 5.22280796110529 4.49615474992 5.03074251981849 4.36758040286765 4.61042826817164 3.36404641342157 5.62952936658302 6.26497647261464 5.56818403075014 5.20269593081994 4.94213441455714 4.06176689938314 4.35061935801992 4.92859973359208 4.66691983029129 4.98450802133775 4.57565548536882 2.59979625578436 4.74624062279918 4.24245866013066 5.72440515974775 4.80695326781808 5.67875247083348 4.9484396235858 4.20011875794382 4.35903725830429 2.59979625578436 5.38166689487461 5.45147283072295 3.89214745174932 4.23440544819309 5.70531338758933 4.25857269511336 5.12959690890145 5.30840405325467 4.56603330824829 4.65592842870199 4.84376363649192 5.19459103436294 4.93775403235419 4.3449948183877 4.43375905633288 4.79038703592596 4.80997415150671 5.09091006079235 4.75746838394541 5.53243633154705 2.59979625578436 4.78321682204247 5.99027806835514 4.30351045899605 5.50644095076863 4.46021666234516 4.96674136602987 4.9424763205101 5.20436635074026 3.78461529775044 4.98010493279441 6.27017499474527 4.32604743448306 4.94845242217347 4.19566899204502 4.97092624740695 5.04284729582669 4.99711673280342 4.85713586103866 3.85347255652778 4.17081258897119 4.50765693591651 3.98146680984878 4.01870693271444 3.13842484873088 5.60713620526224 5.81465583321588 4.94842089630619 4.9089671596945 6.17064995199924 4.97569000070355 2.59979625578436 4.20728187979744 2.59979625578436 5.34308268365925 5.09047529130498 5.88334668992943 4.90846483607219 5.04397635242479 4.23305947155913 5.2176351705397 4.29452509294461 4.70045264333103 4.81461114824658 4.55910805701082 5.12771829705894 4.79407118905789 4.72414736542025 4.37342642078893 5.27112859369765 5.42077431906926 5.37416181624673 4.98314930138733 4.80845173577725 4.30930315358656 4.74666466109088 5.32098785513076 4.46090180842214 4.24372142843069 5.0824571991209 4.25819570546151 5.52358769547697 4.55373953033316 4.12042476517458 4.69401015571098 4.36663517684722 4.40652449424007 4.68205104553335 5.15323929681391 4.46098316442879 4.57064361051425 4.46110170123014 4.2567115563102 5.56735568768388 4.46830221173706 5.19065302614133 4.77374530303184 5.61088024143791 4.00341907089061 3.91808341771681 4.3608147803658 5.8404608330892 4.26501997206105 4.82165861889825 3.79715836338657 4.39302346921139 4.72377909511632 4.39966993744414 4.19994745043866 3.22438648604129 5.57964145953449 5.1261701431886 4.44623941549755 6.42248021557259 4.01263954092303 5.21054939581066 5.32187617270003 4.12663141229212 5.83402523795258 4.26474552449985 4.56786866246879
Manes.07G134600.v6.1 7.48795901559899 7.450380515699 8.58812252682677 9.15200875527324 10.1648538214657 8.55140604821209 9.56378789981401 7.97792040933433 10.3968270203435 10.5045686905313 8.46409438361538 7.87205983347918 8.92856014078836 9.57780860666187 10.7057049248417 8.17375600220877 8.10183217077368 8.67357110103696 10.3491016141535 9.41586028142335 7.91944168578746 8.52364331374978 8.43382920729474 9.20171922005674 9.78014397571895 7.57706688787013 8.46546650658056 7.92099957529351 9.53357185064199 10.3194872349839 8.27103689212113 8.29435518552981 8.06970599813416 9.54553906167322 9.55564075768678 6.55274510817159 8.4287543815091 7.9261853498141 7.78948028042012 9.93913153021797 7.33036781050938 8.5019097131602 8.4700055663649 10.3202597945901 10.1730470159834 9.24989795288818 9.4708091017983 8.32571465906524 9.87269135612155 10.2906854194732 9.89562900114123 9.62898908479903 8.62264329858176 9.88723481257139 10.5241250095795 9.69389420058208 8.98756074607064 8.65301715306394 9.22512005016645 10.394580124746 7.02933944314981 9.96355178548498 9.06328309266461 8.46829903941673 7.73970884936524 8.53604589966698 9.62999062013205 8.58040758172963 9.57842171047705 10.0710041904791 8.34886283548664 9.33075908639215 6.91515518625935 9.18151376956281 10.0433567089131 10.767459887255 9.23435002889976 8.61300632175521 10.8828302621087 10.1500614098004 8.23831840805243 8.83595590591037 8.35556742231365 10.3881690158416 9.25762948616824 8.46610831513204 7.38021311861614 7.71094796687408 10.1214667705536 10.1816072229136 7.60452114759763 9.10814869149976 9.24984550919281 9.6049764791089 8.67110677821872 8.96460350957927 7.99312937216327 9.21142337776048 9.08833552544302 9.37691719565003 10.9893607055792 7.38590272513083 8.54311186215458 8.09515008208272 9.60216089147824 11.1704665075097 9.7887034954373 7.84822544973052 7.97930211447258 10.943492664733 9.98592024543306 9.00226632643818 7.68251159511119 7.00387081145186 10.2754724732356 9.92533210265479 8.82634701366574 8.85891425401334 8.64722352972839 9.75922122739359 9.30272473259489 8.56994652331253 9.38204708369915 7.61164645412857 9.97093017536108 9.97405602337522 7.65331362027941 9.46870352736728 6.80903258845658 10.9864490655138 10.1983710319373 11.0548012974675 9.28469959213608 8.64635836946548 10.4524617634557 11.341272315159 11.4866414864509 9.45466207402639 9.04270186638861 10.6521553014979 7.07284912590758 10.2523387834154 9.05815891392538 9.8443390190702 8.80506412717569 8.35112506807315 10.5527496136608 9.70225974650154 9.37694141603334 9.33608680158798 11.0892892454173 10.2126283149093 10.1630546623231 9.94201772320376 10.1729031922629 9.30325653441593 10.0583458684302 10.1087341945285 8.96125833142087 10.9438285044012 11.4772625311489 9.49795937850248 9.75702216755838 9.45162336834515 10.0767210050143 10.7159392041498 11.1788979314198 9.6246505246659 9.49906131276063 10.7442950279406 10.968396155515 11.3634648205017 8.73441331006144 9.28787022941334 9.3534563083918 10.4912296816966 10.2947684301651 9.97103642729316 8.46163240717914 8.25444887633543 9.54390476395753 9.10886918298175 9.49532686347807 8.14026348772157 9.72719167255153 9.30617322204143 9.45563626572007 8.22222614084329 8.04769618389575 9.87031414285022 7.67514724606683 9.63830169761859 9.88227981428031 8.89875819642737 9.12424498083432 10.1920485610151 10.7810293788891 10.539900988289 8.80499340138768 8.98191609428511 10.3510982575493 10.3543181341497 8.20329388996696 9.15012118722659 8.85819621906185 10.7290347351045 10.8632187299499 9.46896096414333 8.11211550231557 9.33282546199771 10.2456373935282 11.2477510642581 9.46955469642092 8.87640097471285 8.55253606859525 9.41782220463911 8.98477582912619 9.13640722113281 9.02199154515448 8.63071808139505 9.47759202683512 9.84409563881314 10.2468403386732 8.76412613694906 8.46392831158401 10.3471533208673 10.0710996647929 10.1211075666634 8.48515206087636 8.68771320473759 9.64664806140764 8.57469493439888 10.4270754245697 9.53721722968032 9.15098083804547 10.1829527768978 10.0901051301919 9.73872122555374 9.15252484795494 9.78484950477324 10.6855103511503 10.5546856682901 10.5383062384341 9.66216257622327 9.54570690755569 9.63370857627135 9.94576786211845 9.77111272917051 9.02473268113648 9.06541930669843 10.16173478736 9.64015513262796 10.0384285732662 9.01961672103984 8.99147756535947 9.2999917568616 9.34208501479867 9.31404705820255 9.27074510286507 9.04340023086884 9.99982480365198 9.87097072024253 9.97906227286206 8.62426078380319 8.28590022173296 9.2001477739041 10.8744904517544 11.2526580182299 9.60306320453777 9.75492099713044 10.5675929404025 9.50712156558003 8.77238812067244 9.48610967125569 9.10687197210456 9.26537024327292 10.0332275266854 9.816885857121 11.758681439588 10.8509945439027 10.9263513752262 11.7872302580448 10.6516321442388 11.4298612649754 10.0490046001543 11.033104821979 10.3866702299103 10.5423815547552 11.8025737949896 11.6286505540025 10.4774016571134 11.1790972042254 11.3350616235435 11.702026973777 11.1140158406907 9.61371620380428 10.030377987492 11.1106919744361 10.1066127016667 10.4927761060757 10.7612766854392 11.8446732293856 10.3658142941195 11.0675164450055 10.8521306392086 10.6517798082463 9.73921394214653 10.5884934092188 8.77525952414844 8.87243216922738 9.59927604920631 10.8679073359984 10.066265793636 11.554408570133 11.4284405310293 9.40026459461046 10.8791834925426 10.8708266163669 11.433082027557 11.1532429419244 10.5733531421568 10.0215903777475 10.8061401226958 9.39820767177724 10.5342557951283 9.50799540819174 10.714315773997 10.1746024938806 8.56603414064808 9.44169453711628 7.82675185758081 10.1089182210722 10.3108591874309 11.3744749602762 9.5365293401923 9.15166339853264 10.5035186922487 10.0798137629224 8.56667944298972 9.14433423331319 7.39179029855174 9.78996030728681 10.1865307238054 10.3168475103558 9.39433283742698 8.24920824559391 10.4749594244314 9.52094157529019 10.8245581478814 9.98859710061784 8.90924911987978 11.3861706812711 10.8244673644943 10.5858180195587 9.85438897342912 9.04114659531816 10.7405950180152 9.85555769238487 9.96178750709162 10.4099487023019 10.5227909117118 9.8083828257849 10.5936169575337 10.2349448560711 8.77264390447111 8.76384298320678 10.461666293936 9.49918234895579 9.54428821032938 9.59658396320716 8.51268419529663 10.2633036212799 10.7420861911288 10.9089921251045 9.34231653893779 7.8282308337159 8.65730309251084 11.0797270678328 10.0144108372548 9.67931550611304 10.5877472152452 9.78951401693103 8.62164074725932 10.9529916406 9.3609886038856 9.34368755594609 9.10252071203867 10.0436501685365 9.71310812335714 10.2324775722803 8.97945706140222 9.32492929934574 9.53278115253678 9.50372140155934 12.8887274541461 8.81207131532439 9.98663628919515 10.0808079635895 10.5014440365924 9.3642818191168 8.69695446580253 7.99877843417833 10.3297914179441 10.2637935321901 8.85090342053605 8.80040227842782 8.47119290621633 10.5821631186975 10.8030308456787 9.18882747746349 7.75482830213549 8.70581985263849 9.41047285823246 9.12888319986365 8.43815126698512 8.32659705450879 9.48380960344953 10.6841859834968 9.99029566149533 8.53629274235198 9.17702149267621 8.67228821364978 10.2970897735004 9.83162201618028 10.1131870488459 10.2208584111733 9.93187079692164 8.77351538879136 10.2825186893194 11.6777091703191 11.2748906581496 10.1420628088891 11.0707965073938 10.4586655563171 11.3397998519013 11.5586246901696 10.5463319367821 11.3262661003134 11.0852051238605 11.7224543559754 11.324432988956 11.3864481073129 10.5304781051579 10.2477122126795 11.9559600306346 11.5380399212443 9.91831147695061 10.0188127393631 9.78229066376368 10.6736828121358 11.5285615907225 10.9775620359385 11.4810786194791 10.757963598798 9.7043619731425 11.9363443775667 10.4858043524707 10.622007727741 9.94066783812048 11.5767158963797 10.8417507049664 9.11466173978639 10.1402004130028 10.6029001257597 11.5157078527594 11.08992366778 11.3680362079192 10.7628848536013 11.1653087487974 8.91182590096381 9.80652085970649 10.4091809716299 8.496690671289 10.1078740357756 10.409442721603 9.11528032860805 9.32921537717415 5.89013032934663 10.4098329692105 10.0572748810857 9.60086216530476 8.48107917842712 8.0299663673646 10.5385371100663 10.3210296871605 10.4828001751081 8.78809375089819 9.07231921882619 10.4339549588734 10.5393435704071 8.94158730465539 8.55059095939228 8.61223734855001 10.6309626326538 10.419192387183 8.75513405178874 8.43219748433546 9.27297921517461 10.1010262360068 10.8832576445062 7.63626614717861 7.58624480977965 8.21804596450891 9.67935118230978 10.4692758476735 8.71669544639465 7.66454332488705 7.94159054438975 9.5845372582233 10.6466251186485 7.69471537093523 6.97664568782785 8.17924344454435 10.7886564029609 9.7556682023628 9.11248509944881 8.00030362109811 9.10700247698695 9.79746477315469 10.1187991528602 7.91554847200764 7.53391413573076 7.82249401071314 9.82545398964378 9.58783646676006 7.75979808101461 8.85228709583523 7.99179300986764 10.2049841080669 10.3676718900638 9.31644889404161 8.22045017407023 8.54961547098984 9.90915194607399 10.1563179866601 9.25893143442064 8.79644479199708 9.23410635494998 11.0109207312006 10.7929303028111 8.58334415040272 9.26619199925235 8.49745448709471 10.4526127060553 9.27419701500321 7.79921405976371 8.7458807249631 7.76502922210297 9.66687610960224 10.2708894974739 9.02317315474095 8.88271427801712 8.4579956218323 10.1978274454772 8.42170786983745 8.25021450253433 9.7144010008834 8.06461837455624 9.84828577187362 10.3382567083612 10.0228668358802 9.00564075989394 9.1275400191861 9.8136004796731 10.8430640556327 9.24927813027107 8.48591520360271 8.63566457378738 8.30336579669147 9.7831590363589 9.20124783762233 9.77408835873902 8.37893934267268 8.47106495993581 10.2764309383063 10.3835119339718 9.12149379353599 7.51875221280152 7.21885929976056 9.82929746331549 10.3883363442057 10.5940001326986 9.27187766487904 8.49126443186607 9.84526090667199 10.0740047978311 7.98996117614606 8.9604069419611 7.92385247411214 10.7559689147386 9.85061160413519 8.78411403553914 8.48394544770601 8.96527361905102 9.75153478027849 10.547730394751 8.57252084743591 8.34259275265878 8.12001687211929 10.0540478730509 8.89587108353502 8.4152850399264 8.58392098813246 10.0163655419053 8.31465916486801 9.27934024447528 9.22400116946636 8.34954818031767 8.54377732843208 9.99085948781653 10.4584898026085 8.15386603036094 8.81986842089601 7.31937323633304 9.81254835788337 10.2136677027927 7.66223123401156 8.76888593176807 8.38790608403523 9.76817146745653 10.9191373705774 9.59967041776525 9.15481821155429 9.11805593448798 9.70662224630932 10.3091800985903 7.27453552409465 9.05764765098272 7.74150567504007 9.64687483242453 8.93260554041766 10.8083193070067 9.94310842035744 10.3489668502869 10.3516314498299 9.400830094018 9.39028405529066 9.10666868383653 8.72577859838766 8.79847154562589 10.2010215054254 11.2974703102204 9.77040729728685 9.38723503018555 10.1623308129609 9.47419382386651 8.61641494043248 9.07845449122922 9.11973488495667 10.73837904833 7.91959940134731 10.5157910888181 10.7360629397303 10.0197227552933 10.7418165624062 10.2461768521361 9.7796141999635 9.03604710799461 8.79125904199732 10.8215672232162 9.39559539382752 7.9765273148254 8.94883053338392 9.51486776118201 9.5487868763876 10.2511301326782 9.87463732369771 9.88925086609167 8.36165873048915 8.54263994019109 10.7597585502006 10.2158580539068 7.7620051340235 8.16514919983263 9.24016572954619 10.5060851184377 10.2923409461876 9.29830694081503 9.21143769476093 7.82271271434995 10.3768564208656 10.6732026586109 9.42653189616053 9.30319972643151 9.0598954478494 10.7158232185116 9.11857416754894 10.3608819274798 9.48055189679148 7.28272062330904 9.16062609924207 10.3928803789245 9.49846813959722 9.17861117512545 8.73468182198734 9.33968665117426 10.2264241899342 9.51335002421822 8.75304872472421 7.34377544650696 9.75936110816 9.66607308459811 9.48026936296704 9.61551459771252 9.18431421947089 10.15079339186 10.1480004774654 9.04837836786704 9.23726718099806 9.39261181906667 9.31326540555457 10.4792477377284 10.629330135153 9.00502839688266 9.00363647991668 10.0619308425189 9.86930755275609 8.83561182899401 10.1520083090735 9.53253646235306 10.0277441605836 9.9380659164759 7.48741334187811 9.09379952584028 7.09458943285038 10.1997251266385 9.77611466206809 9.58385529787209 9.96843493302254 8.53539736306548 9.22007779984021 9.34523806590627 9.28213313699441 8.76858271179489 9.25746453327704 8.97527575665742 10.1541274774061 9.88887576678919 10.4251273661501 8.57326016206226 10.5993219413861 10.0653307382733 8.5903853661229 8.84853925258982 8.67536665269763 8.97882306157198 8.55731590200318 9.0857126204932 9.11188658624098 8.08287999444778 9.83646297583055 11.0803286277004 9.44517295481184 9.76325281909497 8.53269378715995 9.6759011172943 11.1033833969879 9.56590978616911
Manes.07G134700.v6.1 2.59979625578436 2.59979625578436 2.59979625578436 3.63410803335427 2.59979625578436 2.59979625578436 2.59979625578436 2.59979625578436 3.49376837325421 2.59979625578436 2.59979625578436 2.59979625578436 2.59979625578436 2.59979625578436 3.01339967241467 2.59979625578436 2.59979625578436 2.59979625578436 3.27626599380655 2.59979625578436 2.59979625578436 2.59979625578436 2.59979625578436 3.34898337200862 2.59979625578436 2.59979625578436 2.59979625578436 2.59979625578436 2.59979625578436 2.59979625578436 2.59979625578436 2.59979625578436 2.59979625578436 3.7670251772444 2.59979625578436 2.59979625578436 2.59979625578436 2.59979625578436 2.59979625578436 2.59979625578436 2.59979625578436 2.59979625578436 2.59979625578436 2.59979625578436 2.59979625578436 2.59979625578436 2.59979625578436 2.59979625578436 3.35067592997401 2.59979625578436 2.59979625578436 2.59979625578436 2.59979625578436 3.06059267461742 2.59979625578436 2.59979625578436 2.59979625578436 2.59979625578436 2.59979625578436 2.59979625578436 2.59979625578436 2.59979625578436 2.59979625578436 2.59979625578436 2.59979625578436 2.59979625578436 2.59979625578436 2.59979625578436 2.59979625578436 2.59979625578436 2.59979625578436 2.59979625578436 2.59979625578436 2.59979625578436 2.59979625578436 2.59979625578436 2.59979625578436 2.59979625578436 2.59979625578436 2.59979625578436 2.59979625578436 2.59979625578436 2.59979625578436 3.11095649955553 2.59979625578436 2.59979625578436 2.59979625578436 2.59979625578436 2.59979625578436 2.59979625578436 2.59979625578436 2.59979625578436 2.59979625578436 3.10301656909335 2.59979625578436 3.17011221737183 2.59979625578436 2.59979625578436 2.59979625578436 2.59979625578436 2.59979625578436 2.59979625578436 2.59979625578436 2.59979625578436 2.59979625578436 2.59979625578436 2.59979625578436 2.59979625578436 2.59979625578436 2.59979625578436 2.59979625578436 2.59979625578436 2.59979625578436 2.59979625578436 2.59979625578436 2.59979625578436 2.59979625578436 2.59979625578436 2.59979625578436 2.59979625578436 2.59979625578436 2.59979625578436 2.59979625578436 2.59979625578436 3.03316965666899 2.59979625578436 2.59979625578436 2.59979625578436 2.59979625578436 2.59979625578436 2.59979625578436 2.59979625578436 2.59979625578436 2.59979625578436 2.59979625578436 2.59979625578436 2.59979625578436 2.59979625578436 2.59979625578436 3.16073271291655 2.59979625578436 2.59979625578436 2.59979625578436 2.59979625578436 2.59979625578436 2.59979625578436 2.59979625578436 2.59979625578436 2.59979625578436 2.59979625578436 2.59979625578436 2.59979625578436 2.59979625578436 2.59979625578436 2.59979625578436 2.59979625578436 2.59979625578436 2.59979625578436 2.59979625578436 2.59979625578436 2.59979625578436 3.04070355142447 2.59979625578436 2.59979625578436 2.59979625578436 2.59979625578436 2.59979625578436 2.59979625578436 2.59979625578436 2.59979625578436 2.59979625578436 2.59979625578436 2.59979625578436 2.59979625578436 2.59979625578436 2.59979625578436 2.59979625578436 2.59979625578436 2.59979625578436 2.59979625578436 2.59979625578436 2.59979625578436 2.59979625578436 2.59979625578436 3.19004403745022 2.59979625578436 2.59979625578436 2.59979625578436 2.59979625578436 3.21065778610885 2.59979625578436 2.59979625578436 2.59979625578436 2.59979625578436 2.59979625578436 2.59979625578436 2.59979625578436 2.59979625578436 2.59979625578436 2.59979625578436 2.59979625578436 2.59979625578436 2.59979625578436 2.59979625578436 2.59979625578436 2.59979625578436 2.59979625578436 2.59979625578436 2.59979625578436 2.59979625578436 2.59979625578436 2.59979625578436 2.59979625578436 2.59979625578436 2.59979625578436 2.59979625578436 2.59979625578436 2.59979625578436 2.59979625578436 2.59979625578436 3.13294224426404 2.59979625578436 2.59979625578436 2.59979625578436 3.2650180229635 2.59979625578436 2.59979625578436 2.59979625578436 2.59979625578436 2.59979625578436 3.0312983665093 2.59979625578436 2.59979625578436 2.59979625578436 3.13920880252861 3.12874083925188 2.59979625578436 2.59979625578436 2.59979625578436 2.59979625578436 2.59979625578436 2.59979625578436 2.59979625578436 2.59979625578436 2.59979625578436 2.59979625578436 2.59979625578436 2.59979625578436 2.59979625578436 2.59979625578436 2.59979625578436 2.59979625578436 2.59979625578436 2.59979625578436 2.59979625578436 2.59979625578436 2.59979625578436 2.59979625578436 2.59979625578436 2.59979625578436 2.59979625578436 2.59979625578436 2.59979625578436 2.59979625578436 2.59979625578436 2.59979625578436 2.59979625578436 2.59979625578436 2.59979625578436 2.59979625578436 2.59979625578436 2.59979625578436 2.59979625578436 2.59979625578436 2.59979625578436 2.59979625578436 2.59979625578436 2.59979625578436 2.59979625578436 2.59979625578436 2.59979625578436 3.13480110438984 3.39696096412707 2.59979625578436 2.59979625578436 2.59979625578436 3.82908436506429 2.59979625578436 2.59979625578436 2.59979625578436 2.59979625578436 2.59979625578436 2.59979625578436 2.59979625578436 2.59979625578436 2.59979625578436 2.59979625578436 2.59979625578436 2.59979625578436 2.59979625578436 2.59979625578436 2.59979625578436 2.59979625578436 2.59979625578436 3.16495280147876 2.59979625578436 2.59979625578436 2.59979625578436 2.59979625578436 2.59979625578436 2.59979625578436 2.59979625578436 2.59979625578436 2.59979625578436 2.59979625578436 2.59979625578436 2.59979625578436 2.59979625578436 2.59979625578436 2.59979625578436 2.59979625578436 2.59979625578436 2.59979625578436 2.59979625578436 2.59979625578436 2.59979625578436 2.59979625578436 2.59979625578436 2.59979625578436 2.59979625578436 2.59979625578436 2.59979625578436 2.59979625578436 2.59979625578436 2.59979625578436 2.59979625578436 2.59979625578436 2.59979625578436 2.59979625578436 2.59979625578436 2.59979625578436 2.59979625578436 2.59979625578436 2.59979625578436 2.59979625578436 2.59979625578436 2.59979625578436 2.59979625578436 2.59979625578436 2.59979625578436 2.59979625578436 2.59979625578436 2.59979625578436 2.59979625578436 2.59979625578436 2.59979625578436 3.53785864499071 2.59979625578436 2.59979625578436 2.59979625578436 2.59979625578436 2.59979625578436 2.59979625578436 2.59979625578436 3.03225364507438 2.59979625578436 2.59979625578436 2.59979625578436 2.59979625578436 2.59979625578436 2.59979625578436 3.74748651209472 2.59979625578436 2.59979625578436 2.59979625578436 2.59979625578436 2.59979625578436 3.25463556543704 2.59979625578436 2.59979625578436 3.36612465035371 2.59979625578436 2.59979625578436 2.59979625578436 2.59979625578436 2.59979625578436 2.59979625578436 3.9337463391627 2.59979625578436 2.59979625578436 2.59979625578436 2.59979625578436 2.59979625578436 2.59979625578436 2.59979625578436 2.59979625578436 2.59979625578436 2.96925739016971 2.59979625578436 2.59979625578436 2.59979625578436 2.59979625578436 3.77807859896217 2.59979625578436 2.59979625578436 2.59979625578436 2.59979625578436 3.32860106906141 2.59979625578436 2.59979625578436 2.59979625578436 2.59979625578436 2.59979625578436 2.59979625578436 2.59979625578436 2.59979625578436 2.59979625578436 2.59979625578436 2.59979625578436 2.59979625578436 2.59979625578436 2.59979625578436 2.59979625578436 2.59979625578436 2.59979625578436 2.59979625578436 2.59979625578436 2.59979625578436 2.59979625578436 2.59979625578436 2.59979625578436 2.59979625578436 2.59979625578436 2.59979625578436 2.59979625578436 2.59979625578436 2.59979625578436 2.59979625578436 2.59979625578436 2.59979625578436 2.59979625578436 2.59979625578436 2.59979625578436 2.59979625578436 2.59979625578436 2.59979625578436 2.59979625578436 2.59979625578436 2.59979625578436 2.59979625578436 2.59979625578436 2.59979625578436 2.59979625578436 2.59979625578436 2.59979625578436 2.59979625578436 2.59979625578436 2.59979625578436 2.59979625578436 2.59979625578436 2.59979625578436 2.59979625578436 3.02358893173204 2.59979625578436 2.59979625578436 2.59979625578436 2.59979625578436 2.59979625578436 2.59979625578436 2.59979625578436 2.59979625578436 2.59979625578436 2.59979625578436 2.59979625578436 2.59979625578436 2.59979625578436 2.59979625578436 2.59979625578436 4.03676928184094 2.59979625578436 2.59979625578436 2.59979625578436 2.59979625578436 3.54425400981323 2.59979625578436 2.59979625578436 2.59979625578436 2.59979625578436 2.59979625578436 2.59979625578436 2.59979625578436 2.59979625578436 2.59979625578436 3.64953552764406 2.59979625578436 2.59979625578436 2.59979625578436 2.59979625578436 3.71897059537881 2.59979625578436 2.59979625578436 2.59979625578436 2.59979625578436 3.30109143257354 2.59979625578436 2.59979625578436 2.59979625578436 2.59979625578436 3.58438721771286 2.59979625578436 2.59979625578436 2.59979625578436 2.59979625578436 3.66037152574658 3.52331060492508 2.59979625578436 2.59979625578436 2.59979625578436 2.59979625578436 2.59979625578436 2.59979625578436 3.13561726277176 2.59979625578436 3.1975645660093 2.59979625578436 2.59979625578436 2.59979625578436 2.59979625578436 2.59979625578436 2.59979625578436 2.59979625578436 2.59979625578436 2.59979625578436 2.59979625578436 2.59979625578436 2.59979625578436 3.12380631914321 2.59979625578436 2.59979625578436 2.59979625578436 2.59979625578436 2.59979625578436 2.59979625578436 2.59979625578436 2.59979625578436 2.59979625578436 2.59979625578436 2.59979625578436 2.59979625578436 2.59979625578436 2.59979625578436 2.59979625578436 2.59979625578436 2.59979625578436 2.59979625578436 2.59979625578436 2.59979625578436 2.59979625578436 2.59979625578436 2.59979625578436 2.59979625578436 2.59979625578436 2.59979625578436 3.0753039300318 2.59979625578436 2.59979625578436 2.59979625578436 2.59979625578436 2.59979625578436 2.59979625578436 2.59979625578436 2.59979625578436 2.59979625578436 2.59979625578436 3.12724282625815 2.59979625578436 2.59979625578436 2.59979625578436 2.59979625578436 2.59979625578436 3.21419104749459 2.59979625578436 2.59979625578436 2.59979625578436 2.59979625578436 2.59979625578436 2.59979625578436 2.59979625578436 2.59979625578436 2.59979625578436 2.59979625578436 2.59979625578436 2.59979625578436 2.59979625578436 4.05020411982674 2.59979625578436 2.59979625578436 2.59979625578436 2.59979625578436 2.59979625578436 2.59979625578436 2.59979625578436 2.59979625578436 2.59979625578436 2.59979625578436 2.59979625578436 2.59979625578436 2.59979625578436 2.59979625578436 3.67953587081363 2.59979625578436 2.59979625578436 2.59979625578436 2.59979625578436 3.47520283733032 2.59979625578436 2.59979625578436 2.59979625578436 2.59979625578436 2.59979625578436 2.59979625578436 2.59979625578436 2.59979625578436 2.59979625578436 3.21867299731733 2.59979625578436 2.59979625578436 2.59979625578436 2.59979625578436 2.59979625578436 2.59979625578436 2.59979625578436 2.59979625578436 2.59979625578436 2.59979625578436 2.59979625578436 2.59979625578436 2.59979625578436 4.40711821045092 2.59979625578436 2.59979625578436 2.59979625578436 2.59979625578436 2.59979625578436 2.59979625578436 2.59979625578436 2.59979625578436 2.59979625578436 2.59979625578436 2.59979625578436 3.29367264049087 2.59979625578436 2.59979625578436 2.59979625578436 3.57540737014458 2.59979625578436 3.18142001825098 2.59979625578436 2.59979625578436 2.59979625578436 2.59979625578436 2.59979625578436 2.59979625578436 2.59979625578436 2.59979625578436 3.03183288177952 2.59979625578436 2.59979625578436 2.59979625578436 2.59979625578436 2.59979625578436 2.59979625578436 2.59979625578436 2.59979625578436 2.59979625578436 3.09629371888845 2.59979625578436 2.59979625578436 2.59979625578436 2.59979625578436 2.59979625578436 2.59979625578436 2.59979625578436 2.59979625578436 2.59979625578436 3.89472621735193 2.59979625578436 2.59979625578436 2.59979625578436 2.59979625578436 2.59979625578436 2.59979625578436 2.59979625578436 2.59979625578436 2.59979625578436 2.59979625578436 2.59979625578436 2.59979625578436 2.59979625578436 2.59979625578436 2.59979625578436 2.59979625578436 2.59979625578436 2.59979625578436 2.59979625578436 2.59979625578436 3.14781871854752 2.59979625578436 2.59979625578436 2.59979625578436 2.59979625578436 2.59979625578436 2.59979625578436 2.59979625578436 2.59979625578436 3.84194986125449 2.59979625578436 2.59979625578436 2.59979625578436 2.59979625578436 3.12751666884428 2.59979625578436 2.59979625578436 2.59979625578436 2.59979625578436 3.92030111956724 2.59979625578436 2.59979625578436 2.59979625578436 2.59979625578436 2.59979625578436 2.59979625578436 2.59979625578436 2.59979625578436 2.59979625578436 2.59979625578436 2.59979625578436 2.59979625578436 2.59979625578436 2.59979625578436 3.20730882339491 2.59979625578436 2.59979625578436 2.59979625578436 2.59979625578436 2.59979625578436 2.59979625578436 2.59979625578436 2.59979625578436 2.59979625578436 2.59979625578436 2.59979625578436 2.59979625578436 2.59979625578436 2.59979625578436 2.59979625578436 2.59979625578436 2.59979625578436
Manes.07G134800.v6.1 4.17183998077708 4.42826423694023 4.95786750936303 5.76907052992811 4.41001581232556 5.15653701287764 5.04785825162841 5.17207597153673 6.42949993405097 5.21862000119708 3.84617511914895 4.13949003331692 4.16897957503693 4.39437282406774 4.74449608891378 4.82251509606364 4.69844709182238 5.05673170833259 3.54809303130482 3.52689480351742 4.65036241843999 4.90882895067462 4.34360473173666 5.15428945903391 4.08246307177155 3.96240462963678 4.97910006515118 3.20900055990681 5.03409015116063 4.0450493378758 3.9352190520913 4.91802159211408 4.59805523480591 5.97403298977491 5.19348646898557 4.0527803973879 4.37249907177763 3.80327872727126 4.29603853319914 3.54404840770504 5.30687606661914 5.7904105992135 5.49687371555216 6.08764468882195 5.19094181817462 4.68012552580513 5.02456220397764 4.19509937476731 4.83128654064695 5.06649802592085 4.07715194160466 5.00714700835354 3.95211238210122 4.85507014227994 4.47327564609701 3.76180760438162 5.06684326123096 4.67199863459799 5.17006950385315 4.66179640629556 3.71856906465735 5.22717828244877 4.20504956737304 2.59979625578436 3.81291009417644 3.98944661928918 4.22783267513302 4.29033290707597 4.64675955479319 3.78368445386911 4.69589217359899 5.63208902301355 4.79772477959598 4.68113159220027 5.95817866039323 4.86357103238176 5.03583579443675 4.00618526174694 5.14161547873157 4.55973651642721 3.62413774721054 5.84889127767409 3.96671037979723 5.09240054856381 3.97849953507637 4.54125846216162 4.61951801467406 3.70564173509537 4.71089610718439 4.46110020918688 4.68425405283074 4.57777599959854 4.07870230769258 3.70362220141525 2.59979625578436 4.91157490528551 4.56754195180534 5.08303224229647 4.66506264514921 4.72994720175817 5.17343892184504 4.39496884390249 4.69895455014644 3.74612076160318 2.59979625578436 5.18501017976578 4.02761966199521 4.57712488559157 3.81777442270464 4.2670741884763 4.36297809782307 3.39370563949478 4.52547892003348 3.55255446331805 2.59979625578436 4.59493369511658 5.20464756588349 5.46323082823154 5.15047553129228 6.43369320376432 5.44342347248619 4.29789777051593 4.46932541925817 4.66489414993974 4.97009266009787 4.91098359372659 4.19815411948421 4.84608737413698 3.9016924230135 5.46383651292551 4.84304382594708 4.6304344826418 4.16059130511255 3.86019260454188 6.28682201633368 4.91147065068152 4.39902573701029 4.8740151195378 4.53253983960669 5.98902072298498 4.48110650453664 4.83785818713088 4.79320245637045 4.34349387966819 4.81442424437394 3.87328897205986 4.38027920375344 4.66166625961752 4.90508199166163 2.59979625578436 4.6243463069931 4.47967284606423 4.85868934543002 4.62284509329445 5.53807370261563 5.05714360492315 4.22570242623617 4.27892310665742 4.34083448783522 5.43038991715192 5.5991950400535 4.44987617595313 4.21614286819465 4.70231536426071 5.27429918607853 5.09486655806746 4.40884519426515 4.39061229752421 2.59979625578436 4.40093373188999 5.03568627277779 4.42147475373253 4.45104021527146 4.76670411633593 4.69289133929722 4.45066987609085 3.70830021421705 4.62169234031523 4.21492877027311 2.59979625578436 3.91453850042518 4.18203783741633 4.81243159242913 4.8382527010223 5.11816634817545 4.82056547454655 5.1251446723808 4.93086893829399 4.49608739508437 5.5945122934358 4.10128168948972 4.30839237059339 5.46945653052012 5.25130265051908 5.58913788089062 5.75534786470728 5.8452422154345 5.16577815084087 5.54101406380609 4.92982249968527 5.82598317230837 5.46157452067219 4.57697060124385 5.11377465824206 5.04366337122274 5.31626442322722 6.00199333679321 4.94486706098072 5.09386356057775 4.14064600490561 5.14839013390328 5.74824407725941 6.00032266170784 4.93529050072105 4.09380562395299 4.75595622046787 5.08573840997224 6.16712069809066 7.44353261059466 6.064740493464 6.23405900531502 5.32309993886331 4.82131109445536 5.26383491218221 5.92392921837574 4.62478439745239 2.59979625578436 5.70475687117633 2.59979625578436 4.5704620566964 5.44340727327718 4.71233229048118 5.8848012480406 5.85486033580372 5.71639767533197 5.52147810519576 4.96806266520832 5.49182221413199 5.86223386702595 6.48136127264962 5.55252513156766 5.18667244663992 4.92601421367106 4.23216952800356 5.18477321052132 5.42729357467237 5.39626688014891 5.04786293549594 5.65744094987164 4.8591940036655 4.53976414810956 4.9570399078671 5.51234676663798 5.70734211019008 6.0639832254299 6.15768556584158 5.07827029939679 4.86952805884877 5.00191441863306 5.15366435391312 6.03078722712876 4.95097337616749 4.66414990859862 4.81092034344927 4.82590659210428 5.10898390994355 5.03344485989234 4.46736409316153 5.2521856764633 4.57679907364981 5.03476887145724 5.31985010428343 4.73276408121695 4.79074073662738 4.74981405267381 4.69023532826853 4.95293732089763 2.59979625578436 5.23691333591007 4.2644182074811 4.70733534913593 5.40798575920094 5.37903926266877 5.28430698361271 5.41520937727903 4.73786673064036 6.79085439608725 5.83246154073467 5.08774084989317 4.48138240452108 4.98408791125674 4.6946885984182 4.83988765353149 5.18057768400142 5.20184104466475 4.90764222159361 7.43876893289849 5.13195418360883 5.93611844096288 6.00756438969453 5.63800723155093 5.59874157834913 4.49085933145692 4.422125600906 5.72483610962888 4.94185724192995 6.71439310890947 5.15401364107193 4.07496338303498 4.96073700863453 5.16170410861931 5.16851897472431 4.87569852569607 5.73367531415754 4.67295946245922 4.84893077297622 5.01070106984494 4.76492763134253 5.75301274525351 4.70335917168752 5.17710434169829 6.04986880071015 5.28070699344831 5.43425070941942 5.89537410020222 5.37446957264753 6.27103087593395 5.26934023727497 5.06584326785569 4.74781812948116 5.05177424118067 5.62486780806533 7.17295988287586 5.08272369960407 4.87825681943705 5.347081602337 5.49139373761098 5.30921400552335 4.36348536507496 4.76720759114265 4.86113744080512 5.20192304598811 5.58969469679882 6.73790699957063 5.56068739919425 5.68431650118692 5.12892907547685 5.13150853874991 5.2959660513117 4.90972230975181 4.36348106735392 4.94585425243646 5.7519531329934 5.08446676958388 5.75007111712175 4.74021136029495 5.12776680041668 5.6823790164735 4.2581486092564 4.41567923007383 4.8748656168419 5.24046203697303 3.82079001873872 5.69036650980311 4.9122259153915 4.80393477612059 5.6066284645962 5.46696162705125 4.82121533952885 5.17555860586413 4.60841776514907 5.52658215495812 5.13787631260701 4.81466505833834 4.80640965075616 4.81161671064183 5.14128824434381 5.96244221660386 5.4750495762479 4.55818891243688 5.03976585108958 3.91183660033431 5.08590057374519 6.01573095061994 5.1137929109278 5.34519810378118 4.79717403885434 5.4007164990127 4.97523376973911 4.38043874977876 5.83018204544577 7.24525517345094 4.94573898471843 5.6534184461126 5.41360630013026 6.11162538852593 5.1754291472014 4.91122513232904 5.14779416179641 5.52310897992379 5.36211353364245 5.24209983591894 6.06890552372197 5.51573068400907 6.27140976179814 5.45930889361072 5.32077647866253 5.57584796100053 5.90658429529723 4.82149908754014 4.66353599150306 5.48262873517392 5.36105996021324 5.95985543728361 4.46253983676646 5.03875457463866 4.93137426018782 7.26757772826918 5.13783437266794 5.25555308497011 5.19647051495341 5.1425833041689 5.30587876897452 5.10628906436677 5.94019436121566 5.85858876622439 5.83560379038634 5.24730350055278 5.39620637869774 5.96939012425129 5.60214157676302 5.78364073004055 5.9069822686608 5.79305183175965 6.27399785076374 5.7831348547971 6.11580565018454 5.88129211895837 5.76236812024984 6.69368917515233 5.35168402902803 5.78972439050215 6.16067887235099 5.54471101299358 5.97502815395691 5.48343506624737 4.56793038002325 5.85549146077859 5.06987449001038 5.2388881714687 5.22374959360796 5.20147765334502 5.85372075336821 4.32644676316498 5.6289115682448 5.30827550814224 6.19928029558713 5.04271454580061 5.36812898230693 6.03122283868685 5.66173863416548 5.5774319153558 5.5922321361894 5.32215403867181 5.32894102748469 4.45865530245243 4.65289995825886 5.60365932623035 4.86895165137084 5.39934679006621 4.73512611022239 5.42088932038659 4.31299833264546 5.50454078432872 5.94841440706689 4.76146550502323 4.42763446180923 2.59979625578436 4.84019364420337 5.27191143984205 4.61163739126946 5.21887733688713 3.51441303477161 6.21811444883336 4.50386028970167 3.97935340636274 2.59979625578436 4.09463936100375 5.70919398030249 4.23004133134344 4.27228636303956 5.16917201230858 4.57046060093969 5.43065127074431 4.82714333656763 4.318343811833 4.82269245448749 4.52085913467619 5.93962019817327 4.54507982488406 4.82052470348111 5.01900694766248 4.86654089665437 5.38974793308659 5.51416258637873 4.09872912896946 4.80601591582603 3.98751603335295 4.86829400803406 4.93946949789838 4.47125739302311 5.14421438773344 4.52692484187718 5.6419401984611 4.15101044139279 5.27638202951791 5.00691592987976 5.01499090558261 5.37387597100009 4.04605795159376 5.10554779872806 4.69667553286214 4.52610488043777 5.85649488456325 4.64886297003467 5.48088945065609 5.27666491474495 4.50960508394114 5.83815575891467 5.57737640206726 4.93339086490696 5.86464486440473 4.42546365154431 5.30211523905089 5.42734564276673 4.6323651199473 5.10883994410219 5.30369748950542 5.6909366396572 5.99893890596629 4.46655869339665 5.22709854977074 4.32125824653768 5.3458449607701 4.70980149317786 4.07666074946285 5.57613104564656 4.55797832657392 4.66720664445413 4.60290413626434 5.47729734463817 5.14300613675505 4.83948903781891 5.63090294517595 4.39592860029635 4.01050637003018 5.4796441815996 5.09834243755113 6.62945180560161 4.74942865197568 4.06582935493575 4.64063799281514 4.05953771261038 4.66052451516606 5.02800192514331 4.69288394394232 4.3125183963896 3.72313740150032 4.41604702209685 5.77743562956722 4.65718673846671 3.98651762349796 2.59979625578436 4.31164530834192 5.883188101226 4.49013189342373 4.68999960726321 5.82029652892511 4.4301538204506 6.35166546010916 4.95559975804281 4.31648287491186 5.07996564732572 3.55486197040881 5.10809531194626 3.74825229684631 3.55447539391392 3.74853439818929 4.08860061858979 5.17324507954588 4.5499871313522 4.36697317802278 4.78064783140854 3.86098856849618 6.78620854973393 5.21359177793285 4.5760298800761 5.48177531254079 4.88498330622259 6.04047390443671 5.06128230941163 4.56428816986309 4.57643674278676 3.93076521485546 4.75126445469023 3.93970521812855 5.81198415206215 6.12946702038086 4.36050489891026 6.1474885655091 6.03370312448398 3.98548409007793 4.7194848954839 4.57988987130776 5.84576319655023 5.0342469001687 4.26140279974918 2.59979625578436 3.71406426675766 4.96792480518495 4.58918458678966 4.15416678896926 4.03180650564226 4.92859973359208 5.46403446088365 4.60972899230954 4.11915002610035 2.59979625578436 3.41956127694051 4.88869387524017 4.98574003949392 5.16663022182144 5.2022045667076 4.27552575341503 5.0944490203049 3.97552786464507 7.32551607355831 5.23527157507946 2.59979625578436 4.30731980806167 5.00572303003743 3.79526355007221 5.15661387809233 4.15727061234721 4.91345366195023 4.76364417436496 3.99482307145611 4.5933927735476 4.51762372511638 6.06178106626707 4.45158261364187 4.12769007853809 4.03299919194712 4.80997415150671 5.79108213127353 4.00942744569759 4.41897429661828 2.59979625578436 3.3686302546408 4.87171684812841 4.01562233808824 4.33533653699186 4.77019094424234 4.19859064216005 4.39580196417716 4.6373775693622 4.1707440709161 5.15000248203471 4.74798738939542 4.86088410105332 4.52292993944079 5.52486236559754 4.43642341953254 4.17090098132727 3.51824355747109 4.69675192098163 4.66049482384813 4.36807137923055 4.80446250877255 4.45589273863113 5.2626379283187 4.84798142242389 4.88595735866204 4.57831314195368 4.21245499991306 4.44264531622541 2.59979625578436 5.327801595328 5.43284111539091 4.77930566186089 5.96501318606564 4.69112030994813 4.14780567910108 4.92174755611268 4.86418435878139 5.54417634372135 4.45711682113894 5.38731486336692 4.88890607703084 4.62952499787224 4.98108160020477 5.42152024281465 5.2981107588183 4.33540133591835 5.24536933461229 5.60651711744027 5.49015424955404 6.04304134383999 5.40012973620171 5.75565900897166 5.78272021639163 6.18055046476918 4.88317435380111 5.18714482942358 5.03801573046298 5.19396743913398 5.83710539659778 5.24610330164727 3.65393620300245 5.34942425826156 5.75740641519315 5.17746604835235 4.36663517684722 5.41379756324773 3.86786890911461 5.57413372895792 5.35291398950716 4.94041652415487 4.60195128671307 4.44510150802394 5.10867691195136 4.84824053157724 4.48113117075927 4.77374530303184 2.59979625578436 4.93413803101152 4.35013301017844 4.17211971592436 4.39958743632379 3.93199932383111 5.30591752101548 4.46356883573051 4.20152419685369 5.22070724389515 4.19526361165132 5.75729702075108 4.18438239810323 4.76660596012132 5.15014645022751 4.72371429395055 7.22355394666968 5.11538664928347 4.78109344699428 4.13537756036704 3.86455948495139 4.19171885561126 5.54308856280552 4.39625072574258
Manes.07G134900.v6.1 3.14683983215409 2.59979625578436 3.45191887297824 2.59979625578436 2.59979625578436 2.59979625578436 2.59979625578436 2.59979625578436 2.59979625578436 2.59979625578436 2.59979625578436 2.59979625578436 3.11804907243019 2.59979625578436 3.01339967241467 2.59979625578436 3.35405828690082 2.59979625578436 2.59979625578436 2.59979625578436 3.80048506553678 4.62469494447679 3.96294581259982 3.34898337200862 3.14413877371066 2.59979625578436 3.7059866091091 3.45517244682011 2.59979625578436 2.59979625578436 2.59979625578436 3.6890929521727 3.40635991829517 2.59979625578436 2.59979625578436 2.59979625578436 3.56670918754148 3.21447733758373 2.59979625578436 3.54404840770504 2.59979625578436 3.23286364701414 3.42762445997438 2.59979625578436 3.19842031549437 3.44390932706295 3.14070476119692 2.59979625578436 2.59979625578436 2.59979625578436 3.60767939374456 3.06715486812035 2.59979625578436 3.06059267461742 3.30273000440967 3.55678748547211 2.59979625578436 3.11439241586576 3.70500796502859 2.59979625578436 2.59979625578436 2.59979625578436 2.59979625578436 2.59979625578436 2.59979625578436 2.59979625578436 3.16805095130771 3.43153906783138 2.59979625578436 2.59979625578436 2.59979625578436 3.03420175286161 2.59979625578436 2.59979625578436 2.59979625578436 3.28754744734438 3.85003373410979 2.59979625578436 2.59979625578436 2.59979625578436 2.59979625578436 2.59979625578436 2.59979625578436 3.31900261704314 2.59979625578436 2.59979625578436 2.59979625578436 2.59979625578436 3.1906912113914 2.59979625578436 2.59979625578436 3.37075857297035 3.72246787981123 2.59979625578436 2.59979625578436 2.59979625578436 3.17403919595947 4.05942692299561 3.54917772278016 3.65427869000997 3.54572385788315 3.60218563771027 3.81724682798477 3.07799747124634 2.59979625578436 2.59979625578436 3.06791173847519 3.66305009076963 3.18709662403514 2.59979625578436 3.09842035462182 3.16467000805317 3.37357534952051 3.27950361820524 2.59979625578436 2.59979625578436 3.34666675568901 3.58164156650062 4.40147681546341 3.98810965753994 3.76903956309953 3.65991993406786 3.30107830576528 2.59979625578436 2.59979625578436 3.25674191122001 3.3434653761842 3.93778378995637 3.9016924230135 3.37130380600997 4.66576453313651 2.59979625578436 3.43400258277707 3.67422423232346 2.59979625578436 3.44340296313251 3.8399998178964 3.42743776871339 3.11715769885859 3.16073271291655 3.13589789482968 4.12212473094429 3.39336865034197 4.20599003998366 2.59979625578436 2.59979625578436 2.59979625578436 3.38277700222404 3.73410293698977 2.59979625578436 3.18241641221583 2.59979625578436 3.45226107684251 3.458446002092 3.4189762416518 3.07194257290571 3.98002620939454 3.2043609590842 3.53781329340431 3.32259926914112 3.17503269450207 3.04070355142447 3.65284149238591 3.74124744451025 3.71367760018043 3.49183502491586 2.59979625578436 3.41510177671445 2.59979625578436 3.31819734655646 2.59979625578436 3.51860111759208 2.59979625578436 3.39684887833031 2.59979625578436 3.25431612115486 3.39302171797744 3.48071335577149 4.01527911035498 2.59979625578436 2.59979625578436 3.2233869813897 3.20435226905395 2.9940602321428 2.59979625578436 3.34647505545364 2.59979625578436 2.59979625578436 2.59979625578436 2.59979625578436 2.59979625578436 2.59979625578436 2.59979625578436 3.04160865887499 3.10743416573937 3.72390578855639 2.59979625578436 2.59979625578436 3.83188735656536 2.59979625578436 2.59979625578436 3.11468408518749 3.83772004316436 4.25012848163437 4.01103896802701 2.59979625578436 2.59979625578436 3.48186864689569 3.97530370431332 4.62931901632767 3.6230949516324 3.61601505343628 3.73616914873223 3.99290438136976 3.67874131115899 4.02406737380187 3.10108304697002 3.1364641154621 2.59979625578436 2.59979625578436 3.13294224426404 3.27218266265049 3.38420121746441 3.77363354454495 4.33185067394883 3.16305146276653 6.12128149900874 3.35455894485225 2.59979625578436 3.73551442312556 3.45351024929931 3.40474794282282 3.33599306581088 2.59979625578436 3.13920880252861 2.59979625578436 3.70003596039261 2.59979625578436 3.43218861185877 3.68133773842789 3.24358690281098 2.59979625578436 3.72759093882996 3.26876126171489 4.01484295308305 3.13246240288098 3.40319810354056 2.59979625578436 3.62465870022392 3.79255463593721 3.35413872164702 3.23218886600296 3.40975513062506 3.65682633054295 3.74987951151849 2.59979625578436 2.59979625578436 3.18760828080912 2.59979625578436 4.60506504488175 3.68400765031026 3.38024867922274 3.89728655961173 3.23387456029662 3.54517870254472 3.11512830171232 2.59979625578436 3.72609391070597 2.59979625578436 3.64450280832904 3.04165461401528 3.44779333810738 3.67438517565565 3.12232509438277 3.88847339074918 2.59979625578436 3.24021384773122 2.59979625578436 2.59979625578436 3.23672803855937 4.18366535965853 3.87580723572066 3.39696096412707 4.04222483747601 4.47578712364571 3.77497974381894 4.00623011513918 3.67127404849583 4.05080314524672 3.9740515359904 3.41150002700353 3.71383567433466 3.56402233026117 4.1162160226387 3.50842549389157 4.11354435935688 2.59979625578436 2.59979625578436 3.87727191442339 3.30235343986351 4.67553616607675 2.59979625578436 2.59979625578436 3.45735620413597 3.3940982972193 4.15035954084348 3.66435385101226 4.07042310793335 3.47556618872314 2.59979625578436 4.00018749182273 2.59979625578436 3.02411260142883 4.83767662414104 3.50591962117144 4.00249711782729 4.09203071720691 3.63892444229326 4.13133160168577 2.59979625578436 4.2969138470963 3.64358731401363 3.58962556786357 3.48210799648643 3.94339026023944 3.63957982449181 3.57079195732032 2.59979625578436 3.90959303116827 3.71287078579491 4.20464387259397 3.36930499807517 2.59979625578436 3.25434752792638 3.95482341920651 4.15962808971803 3.41370218434961 2.59979625578436 3.35678698172305 4.02774866745171 3.89245209463446 2.59979625578436 3.51261602950284 3.6291041059735 3.96156473992612 3.78793379616188 3.68918697738608 4.2699370318708 3.89271028443978 3.88161705284129 2.59979625578436 3.45815815575599 2.59979625578436 2.59979625578436 2.59979625578436 3.93317989160216 2.59979625578436 3.70638602740283 4.39918828188329 3.81465209650602 3.72640010490732 3.68598495281727 2.59979625578436 2.59979625578436 4.24543159997679 4.41711532690442 3.93388340480447 3.99526236440819 2.59979625578436 3.16047819545527 4.04533076821064 3.74748651209472 3.3738486396907 3.78557590897218 3.35883779744775 3.7837380289056 3.84970202500361 2.59979625578436 3.20164312672398 3.29707522516397 4.31532451990921 3.15073138801272 3.5829904785219 2.59979625578436 4.0263835287223 3.88275623478968 3.77504121623943 3.62289993070695 3.73727279148939 4.10765451890579 3.88545825039556 2.59979625578436 3.79696852063491 4.03287503074016 3.54359859920675 2.59979625578436 3.86946318941852 3.12088499837687 2.59979625578436 2.59979625578436 4.19113732327965 4.25532952395257 2.59979625578436 2.59979625578436 3.57093580047187 3.14025367911579 4.18217653958045 3.11784851617552 3.9337798867736 2.59979625578436 3.74177090403687 4.33090182902305 2.59979625578436 2.59979625578436 3.25899884065111 4.03998038073539 4.93137426018782 4.18858767721428 3.76313931055706 4.02756779481344 4.74380721769222 4.32730584777024 3.71156365949856 4.42053461633901 4.15182117144276 4.6650759541454 4.87477229420321 3.05543704798616 3.19993551182426 3.61037900404286 4.80003786700439 3.6767139055283 3.89725386825431 3.73451770752658 3.79222420763822 3.40508134271753 3.94179678570651 2.59979625578436 3.43507825794058 3.53217560437302 4.05034256898883 2.59979625578436 2.59979625578436 4.20538657720876 3.79479745119525 3.87657932119472 4.65071244205253 2.59979625578436 2.59979625578436 4.23421532300687 3.81858355899046 4.72990959991062 3.66764047737369 2.59979625578436 3.65452862104187 2.59979625578436 4.75718746390008 3.02191542271198 3.07142817417063 3.7714153316878 2.59979625578436 4.22075277680449 3.19701343765189 3.31390949928497 3.72312623422046 2.59979625578436 4.21197208491919 3.72538479952717 3.41079602512175 3.29873799986109 2.59979625578436 3.50975893664833 3.31394992493702 3.10712921319811 2.59979625578436 3.29190677361545 3.48189063170724 2.59979625578436 3.04937180421191 3.37057561147686 3.1782393393218 4.09540437991748 3.13368629208698 3.15150067151979 3.29459327228905 2.59979625578436 2.59979625578436 3.37185808117063 2.59979625578436 3.48331719498716 4.11087732483544 3.69415845135935 4.21177103240202 3.51372612606172 2.59979625578436 4.68570108919637 4.08277547635013 4.88411397371592 3.16980602888094 2.59979625578436 3.32965303865418 3.17435855558807 2.59979625578436 2.59979625578436 2.59979625578436 2.59979625578436 2.59979625578436 3.98751603335295 3.45647939961573 3.73509987361779 4.47125739302311 4.25570457569998 4.52692484187718 3.88523365074274 3.35802627900853 3.78867056354692 2.59979625578436 4.22475758656321 3.47961913918967 3.39551074369792 3.67724799383265 3.77229110497218 4.12150744358961 3.77143903312147 3.91656481713282 4.28586589960127 3.87848269430012 3.34921949652031 4.11982118695135 3.61372050619766 3.28720428082605 3.82951374308233 3.08499272863383 3.14717678469408 3.42720419169766 2.59979625578436 3.33689537073237 4.6319147963197 2.59979625578436 4.03905554454009 4.54614537330526 4.77178311029056 4.50025697803988 4.30706079043654 4.22857605576998 3.73599794249069 3.32869148150303 3.81799429195978 2.59979625578436 2.59979625578436 3.83844866546774 3.48356159872131 4.18509385749535 3.09463790016529 2.59979625578436 3.11591032459858 2.97688219355799 3.1664216170609 2.59979625578436 3.27322924455616 3.4698560644291 3.65097381201179 3.27464873090581 3.2692901765405 2.59979625578436 3.32593040474478 3.44336746541449 3.32081634279933 3.25897829856142 2.59979625578436 2.59979625578436 2.59979625578436 4.74399541057762 3.45850784183096 3.34167827884767 2.59979625578436 2.59979625578436 2.59979625578436 2.59979625578436 2.59979625578436 2.59979625578436 3.49523953514564 3.31465907983017 2.59979625578436 3.1066138352018 3.98944698124089 3.28089785406808 3.42251220363524 3.96812888020784 2.59979625578436 2.59979625578436 3.22155548070353 3.41825790528832 3.12826845074903 2.59979625578436 2.59979625578436 2.59979625578436 3.98913164878897 3.12478781716686 3.3217847703779 2.59979625578436 3.78966341899362 3.86611458455853 4.10282435775713 3.54482528760931 3.77000473532773 2.59979625578436 2.59979625578436 2.59979625578436 2.59979625578436 2.59979625578436 3.49579071812971 3.78646604316083 3.38020251553063 2.59979625578436 3.36404641342157 3.65108298856748 2.59979625578436 3.25361919067026 2.59979625578436 3.48916035503885 4.06176689938314 3.78408828162141 3.47469189890208 2.59979625578436 3.81971259407091 2.59979625578436 2.59979625578436 2.59979625578436 2.59979625578436 2.59979625578436 3.39912989984874 3.25815219576688 3.50978775222963 3.34444953840647 3.136598296543 2.59979625578436 2.59979625578436 2.59979625578436 3.52837646954406 2.59979625578436 2.59979625578436 3.649182354296 3.23562971642821 3.13258002656255 2.59979625578436 2.59979625578436 3.20516644634206 3.09747954102011 2.59979625578436 3.95102993896212 3.24766064870577 3.26160885265144 3.50439436163838 3.44859642076762 2.59979625578436 2.59979625578436 2.59979625578436 2.59979625578436 2.59979625578436 2.59979625578436 4.26259405901147 3.86313458589679 3.0324307448167 4.31736340904294 3.34267066795857 2.59979625578436 3.31627055002502 3.20273864989596 3.26993010504482 3.34681157322541 3.06332944846279 3.18764437601324 3.24163335600191 3.80045825546394 3.87770799536307 4.2087000044985 4.53764200448967 4.27874587191454 4.1771402804306 3.92044577175338 3.35723464221939 3.54042399501909 4.01350712642345 4.21245499991306 3.78810574708488 2.59979625578436 3.68852467857154 2.59979625578436 4.00843325576256 2.59979625578436 4.17830683294313 3.2568317893317 3.17310155599223 3.78781078551315 3.48505988337832 3.17004009026973 2.59979625578436 3.32449490963803 2.59979625578436 2.59979625578436 3.24657439596401 3.35651622161544 3.28948764884999 3.69911873260326 2.59979625578436 3.37029531578803 3.6723757901802 3.3044068221996 3.06152639500709 3.22256664660478 2.59979625578436 4.35711926794763 3.66422052447981 4.74519349585646 2.59979625578436 3.39802017770579 2.59979625578436 3.65393620300245 4.42589571116674 3.50406393511715 3.41348554194456 3.30313529149927 3.63309973265521 2.59979625578436 3.54924495500164 3.45040100491848 3.83341950697913 3.43782853744042 2.59979625578436 2.59979625578436 3.37561084007314 3.77289673976365 3.35830155079992 2.59979625578436 3.19153549401571 3.61056149362573 3.46923753091554 3.96536639179174 3.43325699342525 3.78979541414061 2.59979625578436 4.09256335650883 4.31198942368015 4.65383747638787 2.59979625578436 2.59979625578436 2.59979625578436 3.03967187552959 3.33821626897538 2.59979625578436 3.1167432246131 3.76537906969091 3.84445420496541 3.34529463786093 3.08078529881836 2.59979625578436 3.12790887429037
Manes.07G135000.v6.1 3.67536698515891 5.05501740459808 3.20665085371097 5.33915059287833 3.68880981927216 3.15536754223307 4.11794181036883 3.72776375311705 4.91307838816141 3.73003826736833 3.23734708650533 4.02555476810184 4.16897957503693 5.10836010141188 3.51251450879117 3.81953854029705 5.38386986186502 4.25595750004627 4.90200043502971 2.59979625578436 3.2129912889402 3.71802382302551 3.86806484188898 4.98090699432645 3.89694462323071 3.29982034827609 5.79257656859269 2.59979625578436 4.41131441014984 3.12942703094249 3.56031851016587 4.41045270706301 3.72650963248395 5.4512503801907 3.6732060023101 3.39941693038722 6.18703523290082 4.25865185387803 3.91152548879852 3.15137780479602 3.48701286742929 5.45631546225782 3.42762445997438 3.43514863882075 2.59979625578436 3.44390932706295 6.31787212762358 3.38114915188791 4.83128654064695 3.73724134059584 3.11136424535262 5.50225974450388 3.63738172282996 4.71810403621787 2.59979625578436 2.59979625578436 6.77482740266985 3.72763771818756 3.50929109955559 3.14040437654277 2.59979625578436 5.52764460709192 3.5984555720394 5.50880681331723 3.15500955286225 3.14237346324655 5.62906322980131 4.20269073273279 5.19814502409869 3.36088296270151 3.20611898545288 5.91280968487091 3.7753725235791 4.68113159220027 6.1775680108337 4.43686894341392 5.07210904703815 4.60423721605156 2.59979625578436 3.10989770956048 3.44184362766157 5.11820552747997 3.58373104766204 5.41933179423352 3.30853211464194 3.66741940896117 6.31480448248637 3.39107561198341 3.82491009826567 4.53684148493757 2.59979625578436 6.88480989548556 4.00033267671963 4.05468413520815 2.59979625578436 4.52374476005466 3.90993786134241 5.5763856456178 4.03707421245398 4.76191361031149 3.07907070398862 4.39496884390249 5.41114661251734 3.42074107198534 2.59979625578436 3.11766270619839 4.02761966199521 5.11615985056915 3.51918818583208 3.50485837076424 3.09842035462182 3.70923438673871 4.39906394364056 3.27950361820524 2.59979625578436 3.54772472454507 3.96159561599773 6.48808380618809 3.96687064406317 5.80502789332096 4.70789112288558 3.13872541349518 6.47789736578241 3.3030517261556 5.1885753974585 3.52116708325194 3.64047583210619 5.24910695977799 4.38748088629711 3.14854429515482 3.19609879642221 3.74662764509982 5.51427065152073 3.28857685202619 2.59979625578436 3.44340296313251 2.59979625578436 5.74994436915402 4.0137008401783 4.72870798905648 2.59979625578436 3.58843671920365 5.01360447922682 3.79945715087772 4.26689568022597 3.29604671878417 2.59979625578436 5.69121024105172 3.53360745109231 2.59979625578436 3.18241641221583 3.73412781064583 5.48254408400995 3.58662713358507 5.04861107473241 3.53200633998271 3.3572885702161 5.07545148347007 4.2322767231407 4.92286792421397 3.85466741170225 2.59979625578436 5.40884360795638 3.74124744451025 3.94850285336736 2.59979625578436 3.45050421449097 5.38292314621373 6.05100434830062 4.94870026898674 2.59979625578436 3.65507811070983 4.80488400789421 4.40191441357335 6.37396309293961 2.59979625578436 2.59979625578436 6.25057105851656 4.08584345613752 7.3090586589855 3.30341058845383 3.57481146710267 3.44873559807783 3.69213656438626 3.94451506312688 3.76194308366252 2.59979625578436 4.80850794035677 3.66369345014556 4.9708708214439 3.57423272988652 3.46486109286453 3.24239127858813 5.84098793644949 3.10743416573937 3.57920140188002 3.29033908088661 2.59979625578436 7.02282431802938 3.59639004488498 3.0979139950087 2.59979625578436 3.56999139100163 5.00850203123072 3.32619170863699 3.321338580523 3.0725295882055 2.59979625578436 6.20308010596314 3.78694677248416 3.77367409578493 3.48425876672712 3.4134412798777 5.70383911555072 3.76094443927101 5.92552642601167 3.79905165967116 3.3545076278657 6.88870549953511 4.70910785226399 3.96670361522535 2.59979625578436 3.15782640238907 5.39710259211655 3.97125260143775 3.56356945436749 2.59979625578436 3.35455894485225 5.87583798697903 3.45573006851297 5.24511868613693 3.06852274975295 2.59979625578436 6.17104444039799 3.66084073289557 4.39879156557115 3.24513221549303 3.61980732414009 5.96261674818486 3.91013903503029 3.5030039551816 3.60068947668391 4.09780937953902 6.11508538229507 5.42087408874245 5.48332633203328 3.8473302820013 4.04608761789329 6.10875271394988 4.00959847734421 5.00785021075653 4.09363250266246 3.8571645727771 6.98680998180991 3.31551071989798 5.04600236603937 2.59979625578436 3.42553268245098 4.91732650646516 3.58532907336892 3.49175676901494 3.15498124947046 3.89728655961173 6.16399414373507 3.91481946228665 3.92356711866944 3.25686325425202 4.46736409316153 7.54781160831003 4.392201132439 3.81794128603349 3.09404548459673 3.67438517565565 6.35080953608412 3.72459246314977 4.72853332148549 3.49834410633833 2.59979625578436 4.83512784337182 6.29099589157814 4.18366535965853 4.35372005426825 3.39696096412707 3.09839870207427 6.4798292970031 4.1256393603863 3.82908436506429 3.67127404849583 3.30593419081973 4.28234493984992 4.72781320183809 3.06398032907695 3.39183450236513 3.43641674032279 5.20184104466475 4.93552091784888 4.04816312576133 3.9428857640128 3.74944109507207 4.90487541258868 5.00187321733403 3.75804226531246 3.27020841900006 3.45735620413597 5.8253390478082 4.24735954743969 4.94421806263606 3.73104172527703 3.66460190285215 5.1200508232889 4.58309632678987 4.39453026483815 3.5355313654343 2.59979625578436 6.50448041577929 4.71222835391965 5.69766208117952 3.20827003153473 2.59979625578436 3.9547866164985 3.89502161092046 3.34573460342168 3.86220897474037 3.32385717853539 4.97418292853099 3.97279742739903 4.0962268472372 4.38566084144501 3.62768581900999 6.90521539402229 4.02996624860463 2.59979625578436 2.59979625578436 2.59979625578436 6.36854284486777 4.23613370543252 3.64174100201881 3.3839879457408 3.88328750845331 5.9281694360443 3.78599847187112 2.59979625578436 4.13402702641508 2.59979625578436 5.97493545149758 3.14307563156158 3.95982811261332 3.8905141459831 2.59979625578436 5.14366266888276 4.02402990737736 3.10020146374746 3.82159579433779 2.59979625578436 3.97233686017103 3.08587502403935 3.90494635897467 3.70638602740283 3.6817973704571 6.53715800284751 3.96357768773387 4.03217353796024 3.47565525924005 2.59979625578436 6.04212461361214 4.80393477612059 3.62300795218542 3.31762165171637 3.15779812644779 4.83028291050932 4.49967642830705 4.18505038089978 4.25857338935828 3.29703488223369 4.07088407117361 3.44837432885348 4.10915487480474 3.51825997083232 3.20164312672398 3.44977478267563 4.16647940378286 4.18214792536608 4.40002569384139 3.11136320296335 3.09253880012922 4.10801572368445 3.44198007858204 4.42916380657147 3.8234705398892 3.33541046017207 6.26244698586221 2.59979625578436 3.34578888067279 4.55720408687157 3.15110900783788 6.69849091374809 3.70776028893706 3.98124168831376 4.01912114766632 2.59979625578436 4.24993737807668 3.67985052110231 3.29247100215013 2.59979625578436 2.59979625578436 4.60814931306917 4.18217653958045 3.48783170415474 3.62292636951278 3.6698074420928 5.07487053780295 3.7322206911301 4.38245614453179 3.75882958048046 3.25899884065111 5.28075618474918 4.41161574131618 3.75016086611143 3.6456884204348 4.26496661200365 4.44096595307516 4.1845327993411 4.13744632159808 3.43006726886568 4.15182117144276 4.89053895446479 2.59979625578436 4.17070497879464 3.19993551182426 2.59979625578436 4.75720702124881 4.39133100535195 4.27831425679672 2.59979625578436 2.59979625578436 6.51080379919658 3.67439298428735 3.55185685715032 3.43507825794058 3.26472095490408 5.78480450353924 5.24224382335063 6.01203035182752 3.43303792983199 3.30265235045542 5.53248682895335 3.73391719046449 3.44841520843695 2.59979625578436 2.59979625578436 5.43984019743327 3.53416582521799 3.47810055175345 2.59979625578436 4.06152418492999 4.424048749364 3.94873831684893 4.25428728367342 3.89571112591486 3.19755199553219 6.94876379050146 3.23993430627071 4.66852174876893 3.81325512582008 2.59979625578436 6.8133953671951 3.81697151199171 3.82699401076295 3.81844012298296 3.90620058451234 3.19855137885276 4.46552890297856 5.00930799017287 3.5995725395466 3.54399020599517 3.29190677361545 5.05424049081214 3.56431211964338 4.63752017950012 3.67761256886819 3.97368906783729 6.33074170290338 3.87328019098817 2.59979625578436 3.44677671125314 3.41604772664298 2.59979625578436 4.63632016455959 3.25651977128008 3.83118067244782 4.11087732483544 6.39450660071912 3.49264171784941 4.28227207557417 2.59979625578436 3.44647907091879 3.76760737526579 2.59979625578436 4.45643604951922 2.59979625578436 2.59979625578436 3.72759337620279 3.11976522407249 3.79223580108878 3.75421345948229 3.37410327500007 3.78036332938571 3.90368248036785 2.59979625578436 3.11793268627682 3.9229274409597 5.21060188250903 3.48381109612499 2.59979625578436 3.66043172394382 3.29891955515538 6.11332156490026 3.67965037329522 3.22666753937026 4.04605795159376 3.29056662479942 5.18952932983364 3.56952244699675 3.62112234937258 3.6867508036148 3.16031210264774 4.51466607550548 3.99590527404699 3.30442840010922 2.59979625578436 3.56316175631973 5.5801610997066 3.4325387178651 3.79652443099544 3.60655312067859 3.83474105676612 5.74099268231749 3.94470379301307 2.59979625578436 3.63770880969205 4.19101250511164 7.1101711238927 3.7475882234462 4.37477505853575 3.3587333930702 4.48253560809461 6.92685662488226 3.71705738508876 3.27177532694313 2.59979625578436 4.30483835102731 5.14300613675505 3.33692940409424 2.59979625578436 3.2328387430116 3.61637548253596 4.05053645359136 3.77663060423558 3.33659959047805 3.7464171855587 3.4698560644291 6.51724641308035 3.97974105951777 3.53847686764951 3.57613858349178 5.24087247094852 3.2004768242502 4.2866257059333 3.52425320467527 5.12682377533728 2.59979625578436 3.59848267571914 4.74399541057762 4.25106194692549 3.50360441488598 3.45229135332417 3.37185434725751 5.5766784585243 3.52338752856881 4.08372120898946 3.46235777925282 3.68818018210112 5.81465265917025 3.08382354620843 4.06437485354539 3.60066604531036 2.59979625578436 4.569313792063 4.62860731200674 3.61414121189432 3.72261112057527 3.47254829990629 4.95312345051231 3.50532538546463 2.59979625578436 2.59979625578436 2.59979625578436 5.57818144276043 4.32400831853205 2.59979625578436 3.68263909842841 4.0383893101787 4.46432671092422 3.34656235891387 4.93985732450225 3.28755938414103 3.6755733418522 4.92526494617198 3.61701055796051 2.59979625578436 2.59979625578436 3.49579071812971 4.90617423901519 4.27114730355021 4.18224303474423 3.89510128992313 4.05692426810568 5.45667075841334 3.71406426675766 4.31591363686569 3.48916035503885 3.57943150067393 5.51977352067448 2.59979625578436 3.94501666241264 3.47486106856339 3.97030664993167 5.99159582542454 3.87185768498458 4.13118453176859 2.59979625578436 3.39912989984874 7.68576822431769 3.64505721057814 4.46028077772416 3.77435011010907 4.28711904250441 4.78054849595098 4.40711821045092 5.8864462790348 3.72038508042579 3.4568536655671 6.00118752129178 4.15727061234721 4.34714222171934 3.34182548853577 3.4742952044758 4.75542961789682 4.51762372511638 4.61035451959304 3.5720670294192 2.59979625578436 4.71728697981568 3.34233340375088 4.10300683505701 3.25006177786541 2.59979625578436 2.59979625578436 3.53608592051933 5.26225243951288 3.73504840707269 4.75124597643006 4.20006188451688 4.45855802005145 3.31593868767472 3.34267066795857 3.44901952329009 2.59979625578436 5.06998671463888 3.79945367798143 4.40547769328959 3.71233388196536 3.60460476561547 5.40462958375825 2.59979625578436 5.32959900929018 2.59979625578436 3.48927214962142 5.6776109902083 4.08359351229734 3.37964665561139 4.42828541265075 2.59979625578436 4.93196072826265 3.4369702240479 4.50370783464746 2.59979625578436 2.59979625578436 5.43284111539091 3.19378284176863 2.59979625578436 2.59979625578436 3.52129112065354 5.88334668992943 3.78781078551315 5.00797066619034 3.57524302608937 3.21892146666363 5.4362067131571 4.08931891774608 5.62423639351936 3.50713024684174 3.13790827944038 4.53925209487428 3.38630181835361 2.59979625578436 3.37029531578803 3.36674922290519 4.52783388498024 3.51193450945408 4.36957358178287 2.59979625578436 3.87841040353765 4.98540035714727 3.25835208647746 4.90752851231112 6.50330002359046 3.68182989929518 5.79285687239806 4.20487855906137 4.33211993851995 3.64146810251771 3.58508707760162 4.69183332811862 3.24895042512516 4.65420437600863 3.57746323624451 4.13476385007122 6.20323981045263 4.18665828284468 4.75454482700421 4.46830221173706 2.59979625578436 5.39624373488535 2.59979625578436 5.1667976618526 3.479467134794 4.3608147803658 4.92658697755194 4.47640799176202 3.20730882339491 3.64382940224356 3.8356080573271 6.65353417854386 3.71203757707037 3.28072078774946 2.59979625578436 3.86937642451408 3.81273639985045 3.85300890889608 2.59979625578436 3.83478323732567 3.34875050887515 5.84338384925051 3.64298409173955 4.06419099458389 3.31064883422489 4.67053325002355
Manes.07G135100.v6.1 2.59979625578436 2.59979625578436 2.59979625578436 2.59979625578436 2.59979625578436 2.59979625578436 2.59979625578436 2.59979625578436 2.59979625578436 2.59979625578436 2.59979625578436 2.59979625578436 2.59979625578436 2.59979625578436 2.59979625578436 2.59979625578436 2.59979625578436 2.59979625578436 2.59979625578436 2.59979625578436 2.59979625578436 2.59979625578436 2.59979625578436 2.59979625578436 2.59979625578436 2.59979625578436 2.59979625578436 2.59979625578436 2.59979625578436 2.59979625578436 2.59979625578436 2.59979625578436 2.59979625578436 2.59979625578436 2.59979625578436 2.59979625578436 2.59979625578436 2.59979625578436 2.59979625578436 2.59979625578436 2.59979625578436 2.59979625578436 2.59979625578436 2.59979625578436 2.59979625578436 2.59979625578436 2.59979625578436 2.59979625578436 2.59979625578436 2.59979625578436 2.59979625578436 2.59979625578436 2.59979625578436 2.59979625578436 2.59979625578436 2.59979625578436 2.59979625578436 2.59979625578436 2.59979625578436 2.59979625578436 2.59979625578436 2.59979625578436 2.59979625578436 2.59979625578436 2.59979625578436 2.59979625578436 2.59979625578436 2.59979625578436 2.59979625578436 2.59979625578436 2.59979625578436 2.59979625578436 2.59979625578436 2.59979625578436 2.59979625578436 2.59979625578436 2.59979625578436 2.59979625578436 2.59979625578436 2.59979625578436 2.59979625578436 2.59979625578436 2.59979625578436 2.59979625578436 2.59979625578436 2.59979625578436 2.59979625578436 2.59979625578436 2.59979625578436 2.59979625578436 2.59979625578436 2.59979625578436 2.59979625578436 2.59979625578436 2.59979625578436 2.59979625578436 2.59979625578436 2.59979625578436 2.59979625578436 2.59979625578436 2.59979625578436 2.59979625578436 2.59979625578436 2.59979625578436 2.59979625578436 2.59979625578436 2.59979625578436 2.59979625578436 2.59979625578436 2.59979625578436 2.59979625578436 2.59979625578436 2.59979625578436 2.59979625578436 2.59979625578436 2.59979625578436 2.59979625578436 2.59979625578436 2.59979625578436 2.59979625578436 2.59979625578436 2.59979625578436 2.59979625578436 2.59979625578436 2.59979625578436 2.59979625578436 2.59979625578436 2.59979625578436 2.59979625578436 2.59979625578436 2.59979625578436 2.59979625578436 2.59979625578436 2.59979625578436 2.59979625578436 2.59979625578436 2.59979625578436 2.59979625578436 2.59979625578436 2.59979625578436 2.59979625578436 2.59979625578436 2.59979625578436 2.59979625578436 2.59979625578436 2.59979625578436 2.59979625578436 2.59979625578436 2.59979625578436 2.59979625578436 2.59979625578436 2.59979625578436 2.59979625578436 2.59979625578436 2.59979625578436 2.59979625578436 2.59979625578436 2.59979625578436 2.59979625578436 2.59979625578436 2.59979625578436 2.59979625578436 2.59979625578436 2.59979625578436 2.59979625578436 2.59979625578436 2.59979625578436 2.59979625578436 2.59979625578436 2.59979625578436 2.59979625578436 2.59979625578436 2.59979625578436 2.59979625578436 2.59979625578436 2.59979625578436 2.59979625578436 2.59979625578436 2.59979625578436 2.59979625578436 2.59979625578436 2.59979625578436 2.59979625578436 2.59979625578436 2.59979625578436 2.59979625578436 2.59979625578436 2.59979625578436 2.59979625578436 2.59979625578436 2.59979625578436 2.59979625578436 2.59979625578436 2.59979625578436 2.59979625578436 2.59979625578436 2.59979625578436 2.59979625578436 2.59979625578436 2.59979625578436 2.59979625578436 2.59979625578436 2.59979625578436 2.59979625578436 2.59979625578436 2.59979625578436 2.59979625578436 2.59979625578436 2.59979625578436 2.59979625578436 2.59979625578436 2.59979625578436 2.59979625578436 2.59979625578436 2.59979625578436 2.59979625578436 2.59979625578436 2.59979625578436 2.59979625578436 2.59979625578436 2.59979625578436 2.59979625578436 2.59979625578436 2.59979625578436 2.59979625578436 2.59979625578436 2.59979625578436 2.59979625578436 2.59979625578436 2.59979625578436 2.59979625578436 2.59979625578436 2.59979625578436 2.59979625578436 2.59979625578436 2.59979625578436 2.59979625578436 2.59979625578436 2.59979625578436 2.59979625578436 2.59979625578436 2.59979625578436 2.59979625578436 2.59979625578436 2.59979625578436 2.59979625578436 2.59979625578436 2.59979625578436 2.59979625578436 2.59979625578436 2.59979625578436 2.59979625578436 2.59979625578436 2.59979625578436 2.59979625578436 2.59979625578436 2.59979625578436 2.59979625578436 2.59979625578436 2.59979625578436 2.59979625578436 2.59979625578436 2.59979625578436 2.59979625578436 2.59979625578436 2.59979625578436 2.59979625578436 2.59979625578436 2.59979625578436 2.59979625578436 2.59979625578436 2.59979625578436 2.59979625578436 2.59979625578436 2.59979625578436 2.59979625578436 2.59979625578436 2.59979625578436 2.59979625578436 2.59979625578436 2.59979625578436 2.59979625578436 2.59979625578436 2.59979625578436 2.59979625578436 2.59979625578436 2.59979625578436 2.59979625578436 2.59979625578436 2.59979625578436 2.59979625578436 2.59979625578436 2.59979625578436 2.59979625578436 2.59979625578436 2.59979625578436 2.59979625578436 2.59979625578436 2.59979625578436 2.59979625578436 2.59979625578436 2.59979625578436 2.59979625578436 2.59979625578436 2.59979625578436 2.59979625578436 2.59979625578436 2.59979625578436 2.59979625578436 2.59979625578436 2.59979625578436 2.59979625578436 2.59979625578436 2.59979625578436 2.59979625578436 2.59979625578436 2.59979625578436 2.59979625578436 2.59979625578436 2.59979625578436 2.59979625578436 2.59979625578436 2.59979625578436 2.59979625578436 2.59979625578436 2.59979625578436 2.59979625578436 2.59979625578436 2.59979625578436 2.59979625578436 2.59979625578436 2.59979625578436 2.59979625578436 2.59979625578436 2.59979625578436 2.59979625578436 2.59979625578436 2.59979625578436 2.59979625578436 2.59979625578436 2.59979625578436 2.59979625578436 2.59979625578436 2.59979625578436 2.59979625578436 2.59979625578436 2.59979625578436 2.59979625578436 2.59979625578436 2.59979625578436 2.59979625578436 2.59979625578436 2.59979625578436 2.59979625578436 2.59979625578436 2.59979625578436 2.59979625578436 2.59979625578436 2.59979625578436 2.59979625578436 2.59979625578436 2.59979625578436 2.59979625578436 2.59979625578436 2.59979625578436 2.59979625578436 2.59979625578436 2.59979625578436 2.59979625578436 2.59979625578436 2.59979625578436 2.59979625578436 2.59979625578436 2.59979625578436 2.59979625578436 2.59979625578436 2.59979625578436 2.59979625578436 2.59979625578436 2.59979625578436 2.59979625578436 2.59979625578436 2.59979625578436 2.59979625578436 2.59979625578436 2.59979625578436 2.59979625578436 2.59979625578436 2.59979625578436 2.59979625578436 2.59979625578436 2.59979625578436 2.59979625578436 2.59979625578436 2.59979625578436 2.59979625578436 2.59979625578436 2.59979625578436 2.59979625578436 2.59979625578436 2.59979625578436 2.59979625578436 2.59979625578436 2.59979625578436 2.59979625578436 2.59979625578436 2.59979625578436 2.59979625578436 2.59979625578436 2.59979625578436 2.59979625578436 2.59979625578436 2.59979625578436 2.59979625578436 2.59979625578436 2.59979625578436 2.59979625578436 2.59979625578436 2.59979625578436 2.59979625578436 2.59979625578436 2.59979625578436 2.59979625578436 2.59979625578436 2.59979625578436 2.59979625578436 2.59979625578436 2.59979625578436 2.59979625578436 2.59979625578436 2.59979625578436 2.59979625578436 2.59979625578436 2.59979625578436 2.59979625578436 2.59979625578436 2.59979625578436 2.59979625578436 2.59979625578436 2.59979625578436 2.59979625578436 2.59979625578436 2.59979625578436 2.59979625578436 2.59979625578436 2.59979625578436 2.59979625578436 2.59979625578436 2.59979625578436 2.59979625578436 2.59979625578436 2.59979625578436 2.59979625578436 2.59979625578436 2.59979625578436 2.59979625578436 2.59979625578436 2.59979625578436 2.59979625578436 2.59979625578436 2.59979625578436 2.59979625578436 2.59979625578436 2.59979625578436 2.59979625578436 2.59979625578436 2.59979625578436 2.59979625578436 2.59979625578436 2.59979625578436 2.59979625578436 2.59979625578436 2.59979625578436 2.59979625578436 2.59979625578436 2.59979625578436 2.59979625578436 2.59979625578436 2.59979625578436 2.59979625578436 2.59979625578436 2.59979625578436 2.59979625578436 2.59979625578436 2.59979625578436 2.59979625578436 2.59979625578436 2.59979625578436 2.59979625578436 2.59979625578436 2.59979625578436 2.59979625578436 2.59979625578436 2.59979625578436 2.59979625578436 2.59979625578436 2.59979625578436 2.59979625578436 2.59979625578436 2.59979625578436 2.59979625578436 2.59979625578436 2.59979625578436 2.59979625578436 2.59979625578436 2.59979625578436 2.59979625578436 2.59979625578436 2.59979625578436 2.59979625578436 2.59979625578436 2.59979625578436 2.59979625578436 2.59979625578436 2.59979625578436 2.59979625578436 2.59979625578436 2.59979625578436 2.59979625578436 2.59979625578436 2.59979625578436 2.59979625578436 2.59979625578436 2.59979625578436 2.59979625578436 3.5589910470301 2.59979625578436 2.59979625578436 2.59979625578436 2.59979625578436 2.59979625578436 2.59979625578436 2.59979625578436 2.59979625578436 2.59979625578436 2.59979625578436 2.59979625578436 2.59979625578436 2.59979625578436 2.59979625578436 2.59979625578436 2.59979625578436 2.59979625578436 2.59979625578436 2.59979625578436 2.59979625578436 2.59979625578436 2.59979625578436 2.59979625578436 2.59979625578436 2.59979625578436 2.59979625578436 2.59979625578436 2.59979625578436 2.59979625578436 2.59979625578436 2.59979625578436 2.59979625578436 2.59979625578436 2.59979625578436 2.59979625578436 2.59979625578436 2.59979625578436 2.59979625578436 2.59979625578436 2.59979625578436 2.59979625578436 2.59979625578436 2.59979625578436 2.59979625578436 2.59979625578436 2.59979625578436 2.59979625578436 2.59979625578436 2.59979625578436 2.59979625578436 2.59979625578436 2.59979625578436 2.59979625578436 2.59979625578436 2.59979625578436 2.59979625578436 2.59979625578436 2.59979625578436 2.59979625578436 2.59979625578436 2.59979625578436 2.59979625578436 2.59979625578436 2.59979625578436 2.59979625578436 2.59979625578436 2.59979625578436 2.59979625578436 2.59979625578436 2.59979625578436 2.59979625578436 2.59979625578436 2.59979625578436 2.59979625578436 2.59979625578436 2.59979625578436 2.59979625578436 2.59979625578436 2.59979625578436 2.59979625578436 2.59979625578436 2.59979625578436 2.59979625578436 2.59979625578436 2.59979625578436 2.59979625578436 2.59979625578436 2.59979625578436 2.59979625578436 2.59979625578436 2.59979625578436 2.59979625578436 2.59979625578436 2.59979625578436 2.59979625578436 2.59979625578436 2.59979625578436 2.59979625578436 2.59979625578436 2.59979625578436 2.59979625578436 2.59979625578436 2.59979625578436 2.59979625578436 2.59979625578436 2.59979625578436 2.59979625578436 2.59979625578436 2.59979625578436 2.59979625578436 2.59979625578436 2.59979625578436 2.59979625578436 2.59979625578436 2.59979625578436 2.59979625578436 2.59979625578436 2.59979625578436 2.59979625578436 2.59979625578436 2.59979625578436 2.59979625578436 2.59979625578436 2.59979625578436 2.59979625578436 2.59979625578436 2.59979625578436 2.59979625578436 2.59979625578436 2.59979625578436 2.59979625578436 2.59979625578436 2.59979625578436 2.59979625578436 2.59979625578436 2.59979625578436 2.59979625578436 2.59979625578436 2.59979625578436 2.59979625578436 2.59979625578436 2.59979625578436 2.59979625578436 2.59979625578436 2.59979625578436 2.59979625578436 2.59979625578436 2.59979625578436 2.59979625578436 2.59979625578436 2.59979625578436 2.59979625578436 2.59979625578436 2.59979625578436 2.59979625578436 2.59979625578436 2.59979625578436 2.59979625578436 2.59979625578436 2.59979625578436 2.59979625578436 2.59979625578436 2.59979625578436 2.59979625578436 2.59979625578436 2.59979625578436 2.59979625578436 2.59979625578436 2.59979625578436 2.59979625578436 2.59979625578436 2.59979625578436 2.59979625578436 2.59979625578436 2.59979625578436 2.59979625578436 2.59979625578436 2.59979625578436 2.59979625578436 2.59979625578436 2.59979625578436 2.59979625578436 2.59979625578436 2.59979625578436 2.59979625578436 2.59979625578436 2.59979625578436 2.59979625578436 2.59979625578436 2.59979625578436 2.59979625578436 2.59979625578436 2.59979625578436 2.59979625578436 2.59979625578436 2.59979625578436 2.59979625578436 2.59979625578436 2.59979625578436 2.59979625578436 2.59979625578436 2.59979625578436 2.59979625578436 2.59979625578436 2.59979625578436 2.59979625578436 2.59979625578436 2.59979625578436 2.59979625578436 2.59979625578436 2.59979625578436 2.59979625578436 2.59979625578436 2.59979625578436 2.59979625578436 2.59979625578436 2.59979625578436 2.59979625578436 2.59979625578436 2.59979625578436 2.59979625578436 2.59979625578436 2.59979625578436 2.59979625578436 2.59979625578436 2.59979625578436 2.59979625578436 2.59979625578436 2.59979625578436 2.59979625578436 2.59979625578436 2.59979625578436
Manes.07G135200.v6.1 2.59979625578436 2.59979625578436 2.59979625578436 2.59979625578436 2.59979625578436 2.59979625578436 2.59979625578436 2.59979625578436 2.59979625578436 2.59979625578436 3.05243133298284 2.59979625578436 2.59979625578436 2.59979625578436 2.59979625578436 2.59979625578436 2.59979625578436 2.59979625578436 2.59979625578436 2.59979625578436 2.59979625578436 2.59979625578436 2.59979625578436 2.59979625578436 2.59979625578436 2.59979625578436 2.59979625578436 2.59979625578436 2.59979625578436 2.59979625578436 3.28513972525459 2.59979625578436 2.59979625578436 2.59979625578436 2.59979625578436 2.59979625578436 2.59979625578436 2.59979625578436 2.59979625578436 2.59979625578436 2.59979625578436 2.59979625578436 2.59979625578436 3.76574463858324 2.59979625578436 2.59979625578436 2.59979625578436 3.1556293923897 2.59979625578436 2.59979625578436 2.59979625578436 2.59979625578436 2.59979625578436 2.59979625578436 2.59979625578436 2.59979625578436 2.59979625578436 2.59979625578436 3.70500796502859 2.59979625578436 2.59979625578436 2.59979625578436 2.59979625578436 2.59979625578436 2.59979625578436 2.59979625578436 2.59979625578436 2.59979625578436 2.59979625578436 3.14104836382465 2.59979625578436 2.59979625578436 3.13708551334606 2.59979625578436 2.59979625578436 2.59979625578436 2.59979625578436 2.59979625578436 2.59979625578436 2.59979625578436 2.59979625578436 2.59979625578436 2.59979625578436 2.59979625578436 2.59979625578436 2.59979625578436 2.59979625578436 3.06043028247974 2.59979625578436 2.59979625578436 2.59979625578436 2.59979625578436 2.59979625578436 2.59979625578436 2.59979625578436 2.59979625578436 2.59979625578436 2.59979625578436 2.59979625578436 3.03824441707797 2.59979625578436 2.59979625578436 3.10904969198695 2.59979625578436 2.59979625578436 3.32834234306411 2.59979625578436 2.59979625578436 2.59979625578436 2.59979625578436 2.59979625578436 3.16467000805317 2.59979625578436 2.59979625578436 2.59979625578436 2.59979625578436 2.59979625578436 2.59979625578436 3.17519681097436 2.59979625578436 2.59979625578436 2.59979625578436 3.09809346900321 2.59979625578436 2.59979625578436 3.25674191122001 2.59979625578436 2.59979625578436 2.59979625578436 2.59979625578436 3.4373015361164 3.9875246848918 2.59979625578436 2.59979625578436 2.59979625578436 2.59979625578436 2.59979625578436 2.59979625578436 2.59979625578436 3.16073271291655 2.59979625578436 2.59979625578436 2.59979625578436 2.59979625578436 2.59979625578436 2.59979625578436 2.59979625578436 2.59979625578436 2.59979625578436 2.59979625578436 2.59979625578436 2.59979625578436 3.09669850574795 2.59979625578436 2.59979625578436 2.59979625578436 2.59979625578436 2.59979625578436 2.59979625578436 2.59979625578436 2.59979625578436 2.59979625578436 2.59979625578436 3.07587858392687 3.5701883979893 2.59979625578436 2.59979625578436 2.59979625578436 2.59979625578436 2.59979625578436 2.59979625578436 2.59979625578436 2.59979625578436 2.59979625578436 2.59979625578436 3.39808541971548 2.59979625578436 2.59979625578436 2.59979625578436 2.59979625578436 2.59979625578436 2.59979625578436 2.59979625578436 2.59979625578436 2.59979625578436 2.59979625578436 2.59979625578436 2.59979625578436 2.59979625578436 3.21065778610885 2.59979625578436 2.59979625578436 2.59979625578436 2.59979625578436 2.59979625578436 3.17241119288935 3.09039111622633 2.59979625578436 2.59979625578436 2.59979625578436 3.30082812140204 3.32419446547007 3.56999139100163 3.23076972745041 2.59979625578436 4.08056208543694 3.0725295882055 3.48186864689569 3.53544658893668 2.59979625578436 3.6230949516324 4.23166344097164 2.59979625578436 3.08019605297528 2.59979625578436 3.00967619553112 2.59979625578436 2.59979625578436 2.59979625578436 3.02576765931864 3.5131653356028 2.59979625578436 3.15782640238907 3.49727193506312 2.59979625578436 3.39145816204378 2.59979625578436 2.59979625578436 2.59979625578436 2.59979625578436 3.7907200031936 2.59979625578436 3.12315809278075 2.59979625578436 2.59979625578436 3.64088381960222 3.05800329061214 2.59979625578436 2.59979625578436 2.59979625578436 2.59979625578436 2.59979625578436 2.59979625578436 2.59979625578436 3.08827779899346 2.59979625578436 2.59979625578436 2.59979625578436 2.59979625578436 3.06159220116022 2.59979625578436 2.59979625578436 2.59979625578436 2.59979625578436 2.59979625578436 2.59979625578436 2.59979625578436 2.59979625578436 2.59979625578436 3.17608306896042 3.49175676901494 3.15498124947046 2.59979625578436 2.59979625578436 3.07878727232066 2.59979625578436 3.06640245947418 2.59979625578436 2.59979625578436 2.59979625578436 2.59979625578436 3.09404548459673 2.59979625578436 2.59979625578436 2.59979625578436 2.59979625578436 2.59979625578436 2.59979625578436 2.59979625578436 2.59979625578436 2.59979625578436 2.59979625578436 2.59979625578436 2.59979625578436 3.17647007763899 2.59979625578436 2.59979625578436 3.08773589500831 2.59979625578436 2.59979625578436 2.59979625578436 2.59979625578436 2.59979625578436 2.59979625578436 2.59979625578436 2.59979625578436 2.59979625578436 2.59979625578436 2.59979625578436 2.59979625578436 2.59979625578436 2.59979625578436 2.59979625578436 2.59979625578436 2.59979625578436 2.59979625578436 4.23286335930274 4.07042310793335 2.59979625578436 2.59979625578436 3.42897032873693 3.1486359026078 3.02411260142883 3.19442034293909 2.59979625578436 3.05910626361496 3.18526268121318 3.63892444229326 3.24931906988771 2.59979625578436 2.59979625578436 2.59979625578436 3.41312046559163 2.59979625578436 2.59979625578436 3.07280994667388 2.59979625578436 3.2878030887128 2.59979625578436 2.59979625578436 2.59979625578436 3.53689864302089 2.59979625578436 2.59979625578436 2.59979625578436 2.59979625578436 3.41370218434961 4.27862832628561 2.59979625578436 2.59979625578436 2.59979625578436 2.59979625578436 3.76598655880324 2.59979625578436 2.59979625578436 2.59979625578436 3.29842715226595 2.59979625578436 3.1933542419055 2.59979625578436 2.59979625578436 3.10020146374746 3.3860634446461 2.59979625578436 3.4117013907922 2.59979625578436 2.59979625578436 2.59979625578436 3.15022104454705 2.59979625578436 2.59979625578436 2.59979625578436 2.59979625578436 2.59979625578436 3.03225364507438 2.59979625578436 3.62300795218542 3.81933528813022 2.59979625578436 4.0329195555562 3.03313128025029 3.74748651209472 3.68209076667673 3.09519307076167 2.59979625578436 2.59979625578436 2.59979625578436 3.25463556543704 3.70658880821109 2.59979625578436 2.59979625578436 3.15073138801272 3.00763695540965 3.11136320296335 2.59979625578436 2.59979625578436 3.19947538049542 3.33065454872683 2.59979625578436 3.33541046017207 2.59979625578436 2.59979625578436 2.59979625578436 2.59979625578436 2.59979625578436 2.59979625578436 2.59979625578436 2.96925739016971 2.59979625578436 3.25797369082606 2.59979625578436 3.14919715036927 2.59979625578436 2.59979625578436 2.59979625578436 2.59979625578436 2.59979625578436 3.32860106906141 2.59979625578436 2.59979625578436 2.59979625578436 2.59979625578436 3.49715164307647 3.23107304392998 3.25899884065111 2.59979625578436 2.59979625578436 2.59979625578436 2.59979625578436 2.59979625578436 2.59979625578436 2.59979625578436 3.39541109862574 2.59979625578436 2.59979625578436 2.59979625578436 2.59979625578436 2.59979625578436 2.59979625578436 2.59979625578436 2.59979625578436 3.3699188977181 3.26470865579439 3.35334699951933 2.59979625578436 2.59979625578436 2.59979625578436 3.15604534493096 3.1944944784519 2.59979625578436 2.59979625578436 2.59979625578436 2.59979625578436 3.43303792983199 2.59979625578436 2.59979625578436 2.59979625578436 2.59979625578436 2.59979625578436 2.59979625578436 2.59979625578436 2.59979625578436 2.59979625578436 3.05578649445254 2.59979625578436 2.59979625578436 3.33926872403034 2.59979625578436 3.07142817417063 2.59979625578436 2.59979625578436 2.59979625578436 2.59979625578436 2.59979625578436 2.59979625578436 2.59979625578436 2.59979625578436 3.48022939644345 2.59979625578436 2.59979625578436 2.59979625578436 2.59979625578436 3.01490231394773 3.71231098227117 2.59979625578436 3.09151528685361 2.59979625578436 2.59979625578436 2.59979625578436 2.59979625578436 2.59979625578436 2.59979625578436 2.59979625578436 3.37541245998031 2.59979625578436 2.59979625578436 2.59979625578436 2.59979625578436 2.59979625578436 2.59979625578436 2.59979625578436 3.30170228463906 2.59979625578436 2.59979625578436 3.14554511358825 2.59979625578436 2.59979625578436 2.59979625578436 3.57485221678413 3.77700890312273 2.59979625578436 3.40715420382606 2.59979625578436 4.36196706552631 3.75421345948229 2.59979625578436 2.59979625578436 2.59979625578436 3.45647939961573 3.11793268627682 2.59979625578436 2.59979625578436 2.59979625578436 2.59979625578436 3.35802627900853 2.59979625578436 2.59979625578436 3.09168813019347 2.59979625578436 3.16597009136717 3.09055428047105 3.51765059569321 3.03997188674666 2.59979625578436 3.15282698057601 4.1233712823784 3.09661102337773 3.46202811036683 2.59979625578436 3.19311762549978 2.59979625578436 2.59979625578436 2.59979625578436 3.36940304494811 4.10046203179392 2.59979625578436 2.59979625578436 2.59979625578436 2.59979625578436 2.59979625578436 2.59979625578436 2.59979625578436 2.59979625578436 2.59979625578436 3.47289612489842 2.59979625578436 2.59979625578436 2.59979625578436 2.59979625578436 2.59979625578436 3.83844866546774 2.59979625578436 2.59979625578436 3.44879108853492 2.59979625578436 2.59979625578436 2.59979625578436 2.59979625578436 3.63105841186316 2.59979625578436 3.21960951687133 2.59979625578436 2.96285904255512 2.59979625578436 2.59979625578436 2.59979625578436 3.2004768242502 2.59979625578436 2.59979625578436 2.59979625578436 2.59979625578436 2.59979625578436 2.59979625578436 2.59979625578436 3.12724282625815 2.59979625578436 2.59979625578436 3.36204250988082 2.59979625578436 2.59979625578436 2.59979625578436 2.59979625578436 2.59979625578436 2.59979625578436 2.59979625578436 2.59979625578436 2.59979625578436 2.59979625578436 2.59979625578436 3.61414121189432 3.25879465846468 2.59979625578436 2.59979625578436 2.59979625578436 3.53953527174762 3.44951294888695 2.59979625578436 2.59979625578436 2.59979625578436 3.82615027806396 2.59979625578436 2.59979625578436 2.59979625578436 2.59979625578436 3.54482528760931 2.59979625578436 2.59979625578436 3.14773248614781 2.59979625578436 3.23274696978057 3.3197901182369 2.59979625578436 2.59979625578436 2.59979625578436 2.59979625578436 3.14332354224269 2.59979625578436 2.59979625578436 2.59979625578436 2.59979625578436 2.59979625578436 2.59979625578436 2.59979625578436 2.59979625578436 2.59979625578436 3.47486106856339 2.59979625578436 2.59979625578436 2.59979625578436 2.59979625578436 2.59979625578436 2.59979625578436 2.59979625578436 2.59979625578436 3.64182534636077 2.59979625578436 2.59979625578436 3.17666752597553 2.59979625578436 3.14201754722178 2.59979625578436 2.59979625578436 2.59979625578436 2.59979625578436 2.59979625578436 2.59979625578436 2.59979625578436 3.02941578193738 2.59979625578436 3.7341416335537 2.59979625578436 2.59979625578436 2.59979625578436 2.59979625578436 2.59979625578436 2.59979625578436 3.18142001825098 2.59979625578436 3.3686302546408 2.59979625578436 2.59979625578436 2.59979625578436 2.59979625578436 2.59979625578436 3.01607379670363 3.03183288177952 2.59979625578436 2.59979625578436 2.59979625578436 2.59979625578436 2.59979625578436 2.59979625578436 2.59979625578436 2.59979625578436 2.59979625578436 3.29856936453973 2.59979625578436 2.59979625578436 2.59979625578436 2.59979625578436 3.81194521333395 3.77818253122674 2.59979625578436 2.59979625578436 2.59979625578436 2.59979625578436 2.59979625578436 2.59979625578436 2.59979625578436 2.59979625578436 2.59979625578436 2.59979625578436 2.59979625578436 2.59979625578436 2.59979625578436 3.11619863125283 2.59979625578436 2.59979625578436 2.59979625578436 2.59979625578436 2.59979625578436 2.59979625578436 2.59979625578436 2.59979625578436 2.59979625578436 2.59979625578436 2.59979625578436 2.59979625578436 2.59979625578436 2.59979625578436 3.47394710612716 2.59979625578436 3.51820813889633 2.59979625578436 2.59979625578436 2.59979625578436 2.59979625578436 2.59979625578436 2.59979625578436 2.59979625578436 2.59979625578436 3.07369795760033 2.59979625578436 2.59979625578436 2.59979625578436 2.59979625578436 2.59979625578436 2.59979625578436 2.59979625578436 2.59979625578436 2.59979625578436 3.15164342911053 2.59979625578436 2.59979625578436 2.59979625578436 3.19153549401571 2.59979625578436 2.59979625578436 2.59979625578436 2.59979625578436 2.59979625578436 3.55618799594527 2.59979625578436 2.59979625578436 3.06320104111917 4.6911916729925 2.59979625578436 2.59979625578436 2.59979625578436 2.59979625578436 3.90291938238005 2.59979625578436 3.34875050887515 2.59979625578436 2.59979625578436 3.27693951010367 2.59979625578436 3.34260516870939
Manes.07G135300.v6.1 4.38924798072234 5.21186817014204 4.72910616357493 5.67915868406428 5.84178347764507 4.65705132771059 6.2996770834916 4.67220719184047 6.58268129950652 5.65949827468266 4.57390482484611 5.27036854532559 4.53547771978807 6.3573372744334 4.90498994793534 5.00579116622254 6.7374474990916 5.91877398561206 6.49899660950434 5.65113629306289 5.28443967054753 5.29496643850765 4.40686430337045 5.86553093304679 6.0948736234484 4.3590622695144 6.4035832321647 5.13816834468192 6.18096413823908 5.19912047937167 5.28767651610447 4.72435018432142 4.24289168513582 5.55306558827674 5.12034276720145 4.38339172483685 6.20569793328163 5.48606517997945 5.5720950984215 4.46750083579413 4.39381909406622 6.02088094291882 4.58022657659151 7.56654190535516 5.39067279834133 5.0636771567529 5.74648008004507 5.33506461334569 5.89170913410662 6.23100435501823 4.70718322489724 5.91377792249609 4.19364833639163 5.80083337668791 6.16576235796591 4.61202384795554 5.10091965252782 4.92609812722825 6.20705829780518 5.81387446150416 6.42253308429015 5.77463495443178 5.64170859928891 6.32364397525139 5.07721237647835 4.86191720282891 5.83824195135751 4.98535768347768 5.37945106878381 5.10279881932545 4.32714056121871 5.36228638657064 5.05002153638907 5.8166066397783 6.68532535067205 3.93968309198113 5.17544133068444 5.09185086669372 6.70553660351436 5.76370306931619 4.67563978234044 5.16797937685703 4.53869970339601 6.5309210261698 5.18949895049562 4.61597709866751 6.31480448248637 5.19674516829205 5.5028338875981 6.80823476294032 5.17522079737049 6.57070773520297 4.79624139477376 6.78314674211868 6.50522654805199 5.63734213239779 4.11256476421237 5.05999737250996 4.03707421245398 5.30020062213073 7.02236509025146 3.90744287728184 4.90584593143126 3.54365946573046 5.89057866898297 6.20943875674813 3.62915824399066 4.95964412770098 5.06318811697046 6.99652867271957 5.16866993965856 4.21893917731151 4.96288874189511 5.2163831657077 6.50626143573854 6.70043152634091 4.27523653244724 5.30908255088038 4.60236138459194 6.4998984398784 4.82510577316721 3.77881302210965 5.31046337055561 5.34350224939175 5.89371134745721 5.39025830986545 5.0917252445169 5.75469607911714 5.23070429151555 7.99043757303689 7.31248083769409 5.63612893281522 5.48038243385065 4.48911509012192 6.1159003933521 7.97661213217959 5.17430641952311 5.29308989231604 4.42234178005882 6.47144577780105 6.00109444241352 4.3340106588268 5.0704344912218 3.79945715087772 5.95381700984889 6.32266947342696 5.24002811170421 4.50488282381515 3.97269990071423 2.59979625578436 7.10987180079975 3.58821161658991 6.76960658576175 3.79742700943034 7.16351223465649 5.48256248337873 4.06805322863222 5.33553371903934 4.69881519503097 7.43230251999043 5.93852716931754 4.63890263667548 4.92229970002312 4.23516190815129 6.11885503319529 6.34072644256385 5.94078164577081 5.53779043209544 6.05100434830062 6.52802827045355 8.56839676508955 5.35380199546265 6.53204748326431 4.01603236594508 6.82501289750194 7.41954828239606 5.72165033643859 5.99120387923054 4.43703420126946 2.59979625578436 5.39701276922863 4.23238054149361 5.90976839121625 5.47751290573352 5.95299469794832 5.50308045076951 4.95200235343929 5.77542472662804 4.60962150433625 6.048198853652 6.19724953328891 4.39537606826957 5.42828052776545 5.15920574909525 4.13929314089638 5.79406800497077 7.20025089452405 6.14163252574401 4.93017861567431 4.80008402530451 6.65539224530348 5.03807502071601 5.03680013439831 5.99949077814563 4.29816580527421 6.08944293724252 6.88511431009462 5.89301373819647 5.23070292903138 4.32630319140573 6.12712213175468 5.68284184786415 5.28155986456941 5.36032258432976 4.92839840643118 4.12112546316912 4.42655015037944 4.84104639453413 5.01452256136101 4.39386971154147 4.41160586556749 5.46402199504438 5.79549214619387 5.37576603119987 4.38244878402337 5.55155508667229 5.64581297609337 5.55416731268343 5.87583798697903 4.24609293098796 5.44340727327718 5.01295977934221 4.79371896262991 6.49877175875622 4.65783387326985 6.24631191546345 5.28278461426526 4.11932663603879 6.05635013836877 5.2098222909221 6.11430059547244 6.45319761188569 5.07760166901963 5.40737213262374 4.89900250978636 5.5633585768748 5.4296010500417 5.31791837669269 5.3479827661233 4.75770765502108 7.12789437191259 6.16940647258893 4.32935022253553 5.6087275650558 4.78346804877929 5.52151954726754 5.83224570338506 5.23563092644306 5.83598039958379 4.16303534383684 6.50227373664565 6.38342110730459 5.82174595464113 5.92846686832793 5.35397441089884 6.45173274772927 6.63500090032321 4.32208869929347 5.43566413800483 4.73786676348259 6.88763702755408 5.2092698200159 4.08800333111195 5.20372459134487 4.78579871169383 6.13119112558148 5.99460525651418 2.59979625578436 6.88335816147632 5.92492748233235 5.36860347709953 6.35161868217215 6.8488415416127 6.11617475908088 5.8730846480416 5.4491343182781 5.92113055871037 5.93612318359263 6.31853889125915 6.83182065212047 5.2382855745138 6.60286253236767 7.47343796385312 6.42823089657833 6.43048527532941 4.93552091784888 8.66546160204582 6.07289696727783 5.91177221201074 6.76228845857676 5.56316543017221 8.16652920714099 7.28379635577403 6.19737128643003 6.45986254392116 6.19467566107524 5.79416119758314 5.15401364107193 3.95544129396137 5.90223048599521 4.9791389371479 5.57775130166581 6.15566859844467 6.54222132282627 6.09634345540115 5.03066518386903 5.3423100569387 5.9512357636927 6.51883861768007 7.14249717504463 5.04203113881781 5.57923397634073 5.31782446940878 5.9590469305097 6.0738660342698 5.11837848762685 7.31044688244361 6.63757856306864 3.62768581900999 6.66958137792578 5.17097632349424 6.4239804861714 6.28297791613009 5.33665507950937 5.53878193411182 4.61459288674562 6.81805734073742 4.77073843978038 4.36348536507496 4.84464287771757 4.76794289731318 6.47175993118427 5.21168814421686 5.26793468073435 5.88222376159896 4.44239666450262 6.4442474725813 5.38203704380484 5.89180180157376 5.6351600383047 4.36348106735392 7.09115275947739 7.41470945167125 5.4589875704065 5.48583908368257 4.5715227802493 5.88958760673177 6.13483250086874 5.0990331955142 5.90281652429132 5.53375622982152 6.39987802298289 6.08800459293919 5.42717626309455 5.11526906855069 4.7662715609067 6.21763491163537 5.74326736713329 5.20306624579715 5.85417864035144 4.49967642830705 5.27298785234384 6.40890805452171 5.77512981024141 5.33646581049461 5.14434096377525 4.62506268112121 6.36090197611394 5.42094733710011 4.8147749207708 5.83302276673462 5.06153055257704 4.85283015604667 5.96277461900101 5.33957645788435 4.93267775807833 5.43125103392474 6.1860014243097 4.87722401432014 4.43990877267384 5.36539963825267 7.24525517345094 5.85530856461471 7.14628762784184 7.16581647000222 2.59979625578436 5.1754291472014 4.80737660722295 5.56575813089601 5.20163370714372 4.75891488180852 4.09528268470874 6.29657838756086 5.73448966392793 7.17960701673603 5.33916692407999 4.6103480558841 6.27100730528319 6.24811950990554 4.9545730326272 4.74164811909735 4.27810437405391 6.08947699529104 4.70287734667204 3.72294818891706 4.82367238700671 4.29953123061593 7.10648437722191 4.40647631482466 4.46240418452678 4.44096595307516 4.65078508708287 7.1337972577611 4.56316275793654 5.95421306770852 6.05021930658364 5.86309143658187 5.61995552497774 6.27856774434284 6.23163102562106 6.34760906496486 4.86495019502687 6.24524886316253 5.49651459825477 6.35392109873278 6.55627473542194 5.54074242043667 6.25592997450099 7.12222373599028 6.55926682507785 6.50660955897965 5.62997292067898 5.73125045276783 5.83842669006753 5.90539637660738 5.78198198081626 5.32640104279607 6.42912187949381 5.82249562628382 6.15959746866113 5.75661137085325 4.22632636908437 6.90156842870409 5.63974750216677 4.21859487092253 6.19403200635459 5.42665395335117 5.66102468136674 5.39126898247531 6.20769898863847 6.6985639433001 4.98115682154745 5.18601883987991 5.20543950198019 6.76024952490739 6.28016937537817 5.0155798335466 5.55607251751951 5.19724290732548 4.89482073141473 4.8508759310111 6.44814480044948 4.80697656952766 5.9956796142517 6.23480358117254 4.98098204436447 4.79430452672332 6.0220341098391 5.62528145421547 5.6021999849185 3.97368906783729 5.0693111656334 4.73887652251078 6.38323025921235 5.58219944742037 5.49789647101519 7.82636390186491 4.30342550007095 8.28100162784084 7.57720373727384 4.0206611812451 5.33932126325587 4.57046060093969 6.74629284158194 5.29572490382326 4.13339209765861 5.34249394278509 4.2539232495434 6.5275545266249 6.91387741161135 5.71785949924806 4.59980291294572 5.96533438586186 6.06799126869845 6.34435012828871 4.69532872291545 5.64406918941406 4.81915364017584 6.73368424139727 6.01140038690799 3.48281875462644 4.657374070889 4.23089224699686 7.08805969413912 5.80773600753634 5.61819106376217 5.7491603044465 4.59216217699274 6.17135907430595 5.96814881326457 5.50172371808263 6.037801838218 4.80045524350575 6.99958407579512 4.94334780068956 5.85347728184449 6.09200211776468 4.15986970114443 6.58223591279691 7.382300952439 3.56316175631973 5.06516044443915 4.07610262253957 6.40931855032333 5.73996856645436 5.0099990480018 4.75118701003259 3.77443947247914 7.80076065456059 6.69313938544487 3.96259276784423 5.19703469918055 4.32125824653768 5.60322280182388 5.65258140879034 3.58986033417048 6.30071857115863 4.14473727372761 6.296679911315 5.39401126584374 4.90179699403899 5.78833185205565 4.23222152004816 6.18659121697296 6.09837791373475 4.41840871753194 5.35032113103414 4.57551800834275 7.037977824362 5.61574229453724 4.97295528509431 4.74006345674013 4.50204010682718 7.04575678714798 5.97103499519587 5.70591690106722 5.39818150233133 6.07103420985689 4.9801735054275 6.47149283986514 5.30250315411829 5.54227836434825 2.59979625578436 5.32040469133245 7.25557193492385 6.73558243561391 4.32708618317185 6.02794093112986 4.75727725951518 8.06316661206084 6.93452699833584 4.79050584628903 5.4829157788648 4.47093325603953 6.49705434595541 5.41411010055572 5.79458703731146 5.54789846464464 4.79908395491552 6.01418398203019 6.09196996738657 4.67530021486359 4.34601057757032 4.33435273413858 7.46844802936727 6.89423705603119 4.6930636712557 5.26619435147002 4.79954047840938 6.37483125042846 4.89104468825723 4.8214399509088 5.85677996191508 4.74455966740713 4.9830962659183 5.74299439059679 4.70080269948631 5.6789620776483 4.97114088317177 6.1474885655091 6.44678941596033 5.13848057168525 5.43886114405821 5.06354201568109 6.33463011299248 4.23913379881278 5.06399794800477 2.59979625578436 4.86944003028887 6.81325835387713 6.42954078617194 4.39401659295812 5.56510939599383 5.51726073908606 6.35587030658969 5.90201902474961 6.20000370806876 5.21631662540804 5.25950618779335 7.2929270992855 6.56406923492481 5.2433593928243 6.36319975003986 5.02686237441155 7.3115063840879 5.29289928178894 7.9846869055581 6.46467298845033 5.02890370927168 5.65487694715164 6.58992139977005 5.57603391512258 6.0510750472229 4.93879675638544 5.73451510000824 5.12264440022183 4.50820898906865 5.74633292135303 5.19459103436294 7.77514915861434 5.31435969230948 6.07727109792248 6.90950562915046 5.19234984841222 7.51767307605856 7.31915529940237 6.81588878543043 6.50185653103526 5.12378955456286 7.70070792424216 6.79919802954439 5.88560253042069 4.20006188451688 4.79856954409879 4.39580196417716 5.37015230972081 5.21235203476809 6.15227181817766 6.45914729045474 4.57911956214503 6.80101920028087 5.54484558456999 3.60460476561547 5.91419119336628 4.49601149518131 5.96091508978832 5.20496585739982 4.2402951226232 5.72913734745714 4.74120872408866 6.3168649127288 5.23450090946292 4.62340535758651 4.96597485389472 4.496071537527 7.22260115068996 2.59979625578436 6.95448673684702 5.43284111539091 5.08620834890903 6.314152850383 5.49608763475404 4.45704960857166 5.22218926503642 4.31017720271271 5.30206303706748 5.45645850614296 4.85773496758135 4.96601252849231 4.95093442953395 5.09360811746484 5.11275351195162 6.12127582788235 5.19116947547039 5.00991970171423 7.37036645930049 6.20152062172708 4.91649102665063 4.47728334285542 4.29626661783251 5.27458219587726 6.38106984476113 4.42076172443879 5.03872892687881 4.3160235245316 4.86700628242756 5.95362805521657 5.49996957426718 5.92054795087554 4.72413198109715 5.54236632438713 5.37853920945923 4.75082618638622 5.52158587619805 5.57132738043058 5.11482335773514 5.63530212816751 3.70954315675184 5.45591433021964 5.00214929741961 7.57342966941657 5.3523662180939 4.92555269984293 6.09100420376489 5.61088024143791 5.90978777629827 6.04008020266301 4.66834383822364 5.91302986302674 4.14335558202267 7.4101452099067 4.99881625503114 4.83607417093965 5.41426132005201 4.35174498044401 7.56522256876007 4.87462196839541 5.36687145743693 5.26408704383881 4.32391163045759 7.87162447683028 6.09226629955391 4.95359282810081 4.97842286962598 4.57419527716922 5.5874801298276 8.01691270325999 6.0027420165344
Manes.07G135400.v6.1 4.00019401878903 6.0690980274649 3.63623345934343 5.99029938926791 3.05314717308039 3.55072321097309 6.38195118165985 3.32387150818726 4.57268950638948 3.263295019147 3.37755019900241 4.13949003331692 3.62046441831223 4.39437282406774 3.18275097244238 3.38469515100924 6.7374474990916 4.84057715139863 6.68245852435712 4.55548773694474 3.2129912889402 4.70174863234342 4.34360473173666 6.81587640608384 4.82226503537114 3.58052694302842 7.93612016104563 2.59979625578436 5.30322636384228 3.50726921022951 2.59979625578436 4.41045270706301 3.17378617670681 4.3808250339591 3.14570398518928 3.39941693038722 8.45223601017573 3.46275402627941 4.05492540605776 4.10080214228854 3.9724542082533 8.40171439702019 4.70602977151372 4.01013362095992 4.01877022318174 3.44390932706295 6.43812088725543 3.38114915188791 4.83128654064695 3.26766221655289 3.319570586726 7.92862661701661 3.34120921178698 5.31806332652855 3.58452961246909 3.76180760438162 9.03526108087322 3.72763771818756 9.25482816183061 3.88849744654479 2.59979625578436 5.8835549182442 3.31285807433133 5.50880681331723 3.15500955286225 3.36272545837779 7.0431585651574 3.76083040956131 6.19363998371075 3.88995473718565 3.63534940362202 8.28611822687976 4.29319906089554 4.68113159220027 4.35439551718836 3.93968309198113 6.78527675643598 4.52285898638805 3.57044147755019 3.91085719749663 2.59979625578436 6.99775938554486 3.58373104766204 5.28028937334527 2.59979625578436 2.59979625578436 7.09616757935932 4.12958273516361 4.00153453099075 3.72200979349322 3.5115007869912 9.15376911687554 3.32037428677871 6.01015491595157 2.59979625578436 7.29285717861 3.30083189186928 5.56033024134229 3.34036722524951 6.11149890415694 2.59979625578436 3.47210925488088 5.63059304831256 3.27304933687551 5.12862405186618 2.59979625578436 2.59979625578436 5.27538787830347 2.59979625578436 3.12799011821841 3.45516001602998 2.59979625578436 4.64031380126429 3.27950361820524 2.59979625578436 4.90123100346765 2.59979625578436 8.30129634883216 4.06807985226513 5.05484781506859 4.21353153330716 2.59979625578436 6.39224203377083 2.59979625578436 7.3527974420789 3.88240910578303 2.59979625578436 5.24910695977799 2.59979625578436 5.49310032929165 3.61868305960293 3.74662764509982 6.85151065538102 2.59979625578436 5.0938900785733 3.62601013591596 3.23404875933684 6.04975255943487 3.48667118750462 4.97127120821473 4.48110650453664 3.00996798027269 5.82314617134179 3.55806038569829 5.91797449668318 3.57533447128517 3.39788747209717 7.87776514859807 2.59979625578436 5.63881424190592 3.74283852443338 3.41194443992594 7.295946517711 3.10037248322062 7.67714168979536 7.57070698755465 3.65942122764354 5.71344294409031 3.6441493081931 6.2939897248762 3.85466741170225 3.22095379729571 7.30276250315653 4.95046386125766 4.74920434809652 3.84272398019811 4.23673643956694 6.66142242485762 2.59979625578436 6.54002395265113 3.86323668388114 2.59979625578436 6.70064784664194 5.54734519008267 7.5413240562576 6.57758324014345 2.59979625578436 8.76926891547489 3.6727640892179 2.59979625578436 4.02089228220235 2.59979625578436 6.0936898235355 3.38119400831599 5.81324065352084 4.57696992082063 2.59979625578436 4.09556639892027 3.66369345014556 6.28244942592429 3.57423272988652 3.037160815614 3.24239127858813 6.62708563668141 3.90486410974004 4.15382062285376 3.77457475802958 3.52246435195984 8.47435860987531 3.98370945261036 5.68800428303022 2.59979625578436 3.39679534912207 7.23747277323442 3.83335999253602 4.46404324423256 3.26541768118622 3.48186864689569 7.90111867173369 3.71397425693225 4.85150998125175 3.8324571021528 3.17888988534499 5.89903617018526 3.48736179688901 6.14398841658205 2.59979625578436 2.59979625578436 4.54549579850851 3.02576765931864 3.3496085626079 3.07737644082094 3.15782640238907 5.57566964518459 3.41103001416928 5.99898002790482 5.3297934882194 2.59979625578436 4.72669514704258 3.79373677732766 6.34086011865224 7.32525315990725 2.59979625578436 7.57323360914352 3.77982693465879 4.67336122035267 3.60804605994223 3.89979400114707 7.26675654340287 4.39847813267599 4.42338481975009 4.09210679568761 3.26181179846843 6.14264723911156 3.28739172790693 5.45559255353148 3.57769357505133 3.45753213759342 4.98639010247021 2.59979625578436 5.35386103011051 3.23218886600296 2.59979625578436 5.64900978785912 2.59979625578436 5.64189343564003 5.83224570338506 3.75264978833542 5.92292909276517 3.17608306896042 3.23544690453558 2.59979625578436 2.59979625578436 7.21647987880485 3.07878727232066 4.41594156814554 4.08733309607776 3.40605524568637 7.20437198982656 4.61900171837327 4.12687844200097 3.78294801687789 2.59979625578436 6.27750936679055 3.80993039160671 4.10596078426959 3.92267460486267 6.23259248789457 4.57681878214073 6.52643953592513 2.59979625578436 4.13985248852376 3.57019064334041 3.30150379084556 8.77162719707182 3.02532496867072 4.41314215570794 3.08773589500831 2.59979625578436 6.03530204381597 4.16656439522523 4.01641389620983 3.16332247699915 3.19546030758457 6.68493652718738 3.35223927418133 2.59979625578436 4.15569464645512 3.74944109507207 6.87502033184245 3.05906766596064 4.81396361541135 3.7414389757699 2.59979625578436 6.20579551378724 4.64137502853661 7.01400748689824 4.47494668553088 3.95544129396137 7.63009408244475 4.51512782457162 4.79008902581627 3.43958436185532 3.61588927876974 8.024131886185 3.70258396608002 5.5151282969732 3.63892444229326 3.86855734942752 6.64323029995359 4.11387055713032 4.33996055688758 3.73573165445255 3.32385717853539 4.83223615492475 3.07280994667388 4.54739245581845 3.2878030887128 2.59979625578436 7.51937025720565 2.59979625578436 3.67587378799259 2.59979625578436 3.71526741289055 6.5866452914814 4.37568980282111 4.22872016296932 3.9274882546783 2.59979625578436 6.51007174923378 3.14215221956444 2.59979625578436 4.13402702641508 3.33517525269574 6.76404454893006 2.59979625578436 4.35587693473554 3.96357756350249 3.1933542419055 6.4857641622958 3.25721121744889 5.17607013313503 3.3860634446461 2.59979625578436 5.35013334644808 3.76421653116845 4.04773018764002 5.03782580699245 2.59979625578436 8.16200063576247 5.10373243550063 4.55630260273862 4.61135382637273 3.19836810956745 5.09149955110436 3.75649269451686 4.68937138092221 4.14638335318899 3.15779812644779 6.60058388690865 3.98821156678104 4.7512181100855 3.80321908370672 3.09519307076167 2.59979625578436 5.29451700607589 3.57959499661178 3.39847187901467 3.44498313082173 3.29707522516397 3.89848102328544 4.22149229367981 5.22799050509189 3.60767739904696 4.0263835287223 6.27303204160871 3.90538445087461 6.1860014243097 3.64243183645726 2.59979625578436 8.02977020664609 2.59979625578436 4.94573898471843 6.48528222566695 2.59979625578436 6.5283234388804 3.70776028893706 3.62588404005598 3.62280837559436 3.25797369082606 5.81558728450638 3.14919715036927 4.34224166347073 3.69848075669755 2.59979625578436 6.23514732758696 4.37183438362036 4.63621310972786 3.11933717459368 3.99316513009854 5.48027280998018 3.41054618312097 3.94362191624918 3.83442524014033 3.52428154965526 7.73051575076161 3.68984673265129 4.89979979504615 4.46661773303878 4.1524336193706 5.77672685615767 4.10597484435016 4.69085571287663 2.59979625578436 3.23323260867859 6.20300898789242 3.45109885259742 5.22333190536772 5.69641520770564 2.59979625578436 5.97035212996012 4.39133100535195 5.43918252508206 3.03813347158508 2.59979625578436 6.68461326977757 3.94179678570651 3.15604534493096 2.59979625578436 3.26472095490408 7.2738179748793 6.84272355986785 6.12494967244242 3.19302232415317 2.59979625578436 6.76216266853744 2.59979625578436 5.51919257697408 5.96092237770421 2.59979625578436 6.52945926247701 3.53416582521799 4.18715638109927 4.41942853873475 2.59979625578436 5.30827550814224 3.50069880805217 5.53451572160242 3.40965391507048 3.90140391468096 7.97984144924424 4.11070147214262 5.09728927735785 3.31390949928497 3.52443037232006 8.18979457101876 3.71611110415782 5.45573106810112 3.89746962509603 3.17231317506197 3.44069989855465 5.91980670851711 3.31394992493702 5.42900623080492 3.37519338652555 2.59979625578436 4.85662156850226 2.59979625578436 5.0157997431032 3.37057561147686 3.1782393393218 7.43208610410189 3.96850025075125 3.54425400981323 3.29459327228905 3.73972313281026 2.59979625578436 3.58897033024779 5.38951644708693 4.00858795385156 3.69156864533317 8.40554492218642 2.59979625578436 6.04577721971168 3.14554511358825 3.91210167410363 5.41672377261288 3.67887954623511 5.66406279888653 4.02344476662737 2.59979625578436 4.15870912835935 4.592964986917 7.02425532817794 4.19394616087251 2.59979625578436 5.28815523906488 3.10694865309437 5.07811738528837 3.11793268627682 3.48281875462644 4.75202233863445 3.32526864023558 4.84988125330787 3.66043172394382 3.29891955515538 7.42031685411593 3.09168813019347 3.96146785799022 3.16597009136717 2.59979625578436 5.44028771099606 3.47030050271378 4.12119666419391 3.15282698057601 3.16031210264774 5.30408684549718 3.99590527404699 4.57648214603337 3.19311762549978 3.28720428082605 6.40359521838939 3.76219152482937 4.68418522362481 3.42720419169766 3.83474105676612 7.33522415279635 2.59979625578436 3.91977688023099 4.14475794596989 3.22721475254557 7.14897043973579 4.50025697803988 5.77502785972483 3.66140025771279 2.59979625578436 7.32615523305172 3.10937730926642 3.54190319695318 3.35753510202584 2.59979625578436 6.54048834745469 3.4479846523637 4.99350654356429 2.59979625578436 3.11591032459858 7.99323120455512 3.77663060423558 4.55371699138189 4.12192686227689 2.59979625578436 7.657934468639 4.26966725779376 6.01609792899707 4.03278004064671 7.97992726715982 4.39498629146805 6.53742785351768 3.80813818017257 6.78814623911688 4.43007380415305 3.1839706467237 7.13150674519524 3.69810982247138 3.95292780955775 3.20691983770591 3.53996910997867 6.24262541341467 3.52338752856881 5.15334595748281 3.21419104749459 3.23796702278507 8.11411146052789 3.84720525866936 6.12510531942756 3.87596597040693 2.59979625578436 8.04518009600691 3.58478682437396 4.11126577366617 4.02726056418837 4.36697317802278 6.82441012783914 4.0420947930927 3.74119070843721 3.20491354779203 2.59979625578436 6.01498885185168 4.32400831853205 3.61072093684214 3.15066378465705 3.45273288614406 6.17355173277901 3.93076521485546 6.07218910146281 4.21480553750013 3.96904596458225 8.50528263715859 4.6784497866929 4.30367527682389 3.60798097877415 3.49579071812971 6.84606582852912 4.05054487831548 5.75535837614045 4.67145876055018 3.65108298856748 5.45667075841334 3.51685704885919 7.06532525962346 4.36786708975117 4.23964625906642 5.71312216530263 3.47469189890208 4.52263728459041 3.66375643784274 4.90971325583386 6.48924824687045 5.09461985079993 5.40916357362287 4.98574003949392 2.59979625578436 6.94921532829022 4.20482229605932 3.64182534636077 4.06331070046321 2.59979625578436 6.19973656497084 5.45147283072295 6.20963864979775 4.23440544819309 5.95891642230819 6.41651193958701 3.49200943256135 6.72010893647897 4.19487936508927 3.60467421168305 6.54698445407259 3.96314819633817 4.16738558722316 5.01942019349887 3.24766064870577 4.95712741099537 3.95406656761989 5.12201830103915 4.43986550624374 2.59979625578436 2.59979625578436 4.24823066525548 4.69560245837606 3.48793206455015 5.56332639007477 4.77019094424234 7.71578898114573 3.60268929125403 5.44612657335863 3.57588939803243 3.31627055002502 5.54815997828359 4.00436784457803 5.65679863538415 3.71233388196536 3.18764437601324 6.85916914919274 2.59979625578436 5.89141903607794 3.28474754635573 3.32979506903342 8.34306972372718 2.59979625578436 3.15454793880454 4.54686307636248 4.58113449991731 7.00079761968327 3.69629454725102 5.52768740960624 6.17064995199924 3.68852467857154 5.43284111539091 4.29512667387151 5.50035941480492 4.25555924174825 3.2568317893317 7.29812928447947 3.36362012377228 4.67829706095081 4.95843187937587 3.21892146666363 6.609704518291 3.23023422384682 5.64852221696631 3.24657439596401 3.52149089330638 7.40982501722056 3.38630181835361 4.9871806831458 3.53809143152737 3.36674922290519 5.91138699808615 3.61555750542542 7.85945532945208 3.49119366410399 3.13594984025197 6.54589578629753 3.6282151163956 4.37170956636546 5.24038404527222 3.91072334621585 6.52467371294742 3.82194434515169 3.85928160272721 3.97521768512073 2.59979625578436 5.12376887042125 3.51041138144057 5.73239025569305 7.14244785355005 2.59979625578436 6.76224060189729 3.74870207063688 6.11486122264852 4.64504393756029 3.1359058019152 6.17388660925543 6.43789717432484 6.30161968144237 4.00271596972388 3.46923753091554 7.32255242793882 3.55792757479529 4.03854513884636 3.55618799594527 3.97181638228956 8.35565795730715 3.71203757707037 2.59979625578436 3.47646435890152 2.59979625578436 4.70305113107932 4.32391163045759 4.17168768980405 3.32706199532729 2.59979625578436 7.756551055113 3.12984163088293 6.52314402615573 5.33987320672475 6.53992799700364
Manes.07G135500.v6.1 3.36893467607003 6.14716260615111 4.59768808188433 6.29116138581419 3.2383473822611 3.15536754223307 5.0057133062587 4.57509933520789 4.49227912925741 3.263295019147 3.37755019900241 5.24782221961041 4.93990842682385 5.19733262938069 4.03611831703282 3.1581819852139 7.95179319340863 4.58180910017937 4.83187038555503 4.15669568736146 3.64676774902138 5.81065844652311 5.55880159564893 4.75059156813578 4.72542002559068 3.96240462963678 7.82734868853315 3.20900055990681 4.03685567412286 4.51811078193081 3.56031851016587 5.90254015193065 4.39750343869171 5.13617398640887 3.90048262944656 2.59979625578436 7.11945116569176 4.05445726499457 4.58550746470849 3.9132953724768 3.9724542082533 7.4658559309411 4.44054425380309 4.20918139565387 3.19842031549437 3.6266181304827 7.90439688788346 4.19509937476731 4.9586921819139 4.1714907707322 2.59979625578436 7.47157186760711 3.75398817394522 5.00845585210708 3.58452961246909 3.55678748547211 8.26796058749107 4.08528478530829 7.5977264055121 3.52567379773375 3.52062149520576 6.66876003194658 4.54840231096189 2.59979625578436 4.01981419915342 3.66686718375227 8.00465710185585 4.10787830392828 6.46716464739854 4.43624984818475 3.20611898545288 8.4821213183119 4.06454972850657 2.59979625578436 4.96354976747314 3.93968309198113 7.07234713609885 4.29250440147946 2.59979625578436 4.34097358250456 3.77485557868279 6.14507661640856 3.96671037979723 4.07605613454701 3.97849953507637 3.95893596499787 6.76617960357572 4.06964360546408 4.24414073929696 3.79545467030766 3.24973940342139 8.01836312371031 3.32037428677871 5.30398319291616 2.59979625578436 5.91796226614909 4.11256476421237 7.76936102462314 5.08314057452803 7.21350576571701 3.91555449463592 3.99148542122515 7.38886321793322 4.4019027892696 5.89057866898297 3.48751956741113 3.88656439866024 6.3050706071011 3.18709662403514 4.45638386098243 3.7929621197833 3.39370563949478 5.55654324850129 3.75675057185501 6.50626143573854 2.59979625578436 3.76223258926034 8.15013990918498 5.19075537692058 6.17431195397531 5.49001919560944 3.13872541349518 8.79345553534824 3.58497213633413 5.93368289187756 4.77653783786101 3.3434653761842 6.82903106932437 3.9016924230135 4.00429153483328 4.78658291950241 3.9875246848918 7.19778331738849 4.08778891120065 3.95739301312775 4.12814473248118 3.23404875933684 7.37819656037728 3.73346683831576 5.57119236154967 4.48110650453664 3.30557079643847 6.08768366036772 5.07832118615034 6.07257125381535 4.10289977921789 3.16768203400873 7.24951366187832 4.2807441870613 2.59979625578436 3.5958917857355 3.41194443992594 6.75994108757825 4.62284509329445 5.74407095863511 7.74397232422153 3.88410418424711 5.23310502294909 4.17399407644423 6.04323522957551 3.85466741170225 3.22095379729571 7.37798695693764 6.53913789474987 4.80177612577726 3.73994329725823 4.03481240626194 7.35453168256099 2.59979625578436 5.54314402962296 3.86323668388114 3.13618426178944 6.18673075040503 6.15122374882739 7.73359770348157 5.683430913948 2.59979625578436 7.81302274164077 4.4867572534014 2.59979625578436 3.96904096430687 3.2233869813897 5.78671863843818 4.11163267292182 4.00008966083854 4.34153912880781 3.16817936116962 6.46371010476144 4.07375190535199 5.76744249719485 4.29147465504473 4.11252522245328 3.50135233378827 7.83996437340925 3.94764630147308 3.72390578855639 2.59979625578436 3.65946978543165 8.58439342819847 3.98370945261036 5.22562157162934 3.92248848061779 4.13995550782958 6.95817033215868 4.29816580527421 4.51760418019997 2.59979625578436 4.19354145702019 7.95970766659502 5.10398020730708 3.90388365739631 4.72263880334412 3.4134412798777 7.14402170727653 3.04879652493302 6.52386831468126 5.08573840997224 4.14428010699811 5.75804160776532 4.22291064247387 4.8285645784949 3.74469268855702 3.55483529680617 6.9023208274571 4.86951236757649 4.93423773241194 6.31010470239984 3.35455894485225 7.40361499501239 4.5704620566964 6.4893281014193 9.06324169393722 3.33599306581088 7.16990037462413 4.06994694999674 5.01860553853324 3.5051384300408 4.11932663603879 7.88280922697617 5.40910975485262 4.73891770992549 5.05696420579448 3.52816261913287 7.41341107649651 3.43807603486059 5.36890059076489 2.59979625578436 3.21070493893527 7.30224726888015 3.79255463593721 4.06229481865297 4.7734689088993 3.17623298287933 8.705981114921 4.57142250538112 5.835518841227 6.32025749464405 4.19187887224251 5.83598039958379 4.16303534383684 3.97949785204621 4.19338696921202 3.19556340470997 7.17543058207037 3.65228365178192 3.61488002674324 3.7194222602016 3.85161638597065 8.44677324275891 4.17450068315943 4.6427185525974 4.60050886770606 3.14632375028407 6.01382380512318 3.40495493333963 5.95742369428609 4.0519827123917 2.59979625578436 4.83512784337182 8.02548908221569 4.36546154516012 4.87905067044682 3.39696096412707 3.58284287608087 6.7279759564254 3.19944276628065 4.52291678460724 3.43716273481212 2.59979625578436 4.87366397720267 4.25260010426066 3.3970748603418 3.39183450236513 3.76747073748049 5.44584809500747 3.80697767267781 2.59979625578436 4.27814952732081 3.87727191442339 6.14950161824432 3.86351406872335 3.75804226531246 4.29102689544524 2.59979625578436 4.13506596469816 4.15035954084348 5.83887664991085 3.85705474077245 3.22373713132186 4.56976644489755 4.00018749182273 4.0938614220217 3.6214246845648 2.59979625578436 7.8877058088841 4.33778723055572 5.88436919009452 3.79160438696396 3.86855734942752 5.60761433906444 3.6159717350813 4.67817418399938 4.94060027080097 3.32385717853539 6.21869330786753 4.04155669177 4.0962268472372 4.58111107447938 3.778875219469 7.64776561374529 3.55720716581145 4.87856729320365 2.59979625578436 3.25434752792638 7.81252375823363 4.94849961716642 5.09427882461098 4.11671170841705 3.88328750845331 8.44424353485322 4.30770493345304 4.54807081784639 4.52831416524042 3.6291041059735 6.75108348583386 3.36370173476972 3.68918697738608 4.2699370318708 3.1933542419055 7.53123335925939 4.02402990737736 4.75315749977466 3.82159579433779 3.20704156102309 5.38532661178883 3.93317989160216 5.00985094957865 6.770200804229 4.33073575499059 8.19829447493363 5.10373243550063 4.50808139317072 4.8121935939729 3.19836810956745 7.57203043086845 4.51384744008931 4.48582666147482 3.81933528813022 3.15779812644779 5.21311995524198 4.29413943257146 5.10887441847943 5.47122015417998 3.87502020477479 4.07088407117361 5.5865377094737 5.01303788188917 3.51825997083232 3.33430315247367 3.29707522516397 3.36612465035371 4.61433024127721 4.82711216081377 3.11136320296335 3.44525548215947 5.12756575801925 2.59979625578436 3.9337463391627 4.52965097211251 3.33541046017207 9.05578479472788 5.53260901940399 3.79696852063491 2.59979625578436 3.15110900783788 7.22894541444395 5.72048004662028 4.87065880410791 3.90352720459635 3.25797369082606 6.87205695850922 3.37221118168512 3.77807859896217 3.24419192203211 2.59979625578436 5.83538787417685 4.28079282277433 3.62008104824315 3.9337798867736 3.89644567283946 6.47668707651824 4.03913084312869 3.49715164307647 3.97052009989617 4.15255087913359 7.47648674758967 3.7885756141648 2.59979625578436 4.20574069759034 3.5242076349085 5.77672685615767 3.25597584154714 3.71156365949856 4.20004270875239 4.09593487899518 7.53136765328881 4.0357668921639 5.31680408754558 5.5036220137256 3.32153583160461 6.31972063292681 3.48567007750874 5.24887303995644 4.26577629052043 3.58226589904918 6.34785130437816 5.40069575858756 3.55185685715032 2.59979625578436 3.26472095490408 6.34436849235172 5.95574009592811 6.01203035182752 3.43303792983199 4.3655324545693 7.27849600272407 4.47935037426683 5.85549146077859 6.20280614084776 3.0755768791799 5.98513332003034 4.10701146366515 2.59979625578436 3.24203518046687 3.13589593959261 5.52575799677902 4.50555153590772 4.52830817133366 3.89571112591486 3.43931519236312 7.22902112117959 3.69143643247701 5.30916126797572 4.20724247242009 3.25910669545783 8.44993984785864 4.69852519247531 4.99687113288455 4.52230782450297 4.53031553562498 3.44069989855465 5.20497656910919 3.01490231394773 5.17393644548145 3.15134302408755 3.29190677361545 6.84123749062942 2.59979625578436 5.37519953155446 4.00303227587235 3.58892620692437 7.32390655932773 3.87328019098817 3.15150067151979 4.16685226062729 3.41604772664298 6.3811581025713 3.37185808117063 5.08950242278118 4.23004133134344 4.11087732483544 8.59222565378537 3.98081134350268 5.88978117675962 3.53428471141661 3.78116077740132 5.46408839502252 4.52085913467619 5.13102936486067 3.44342650184341 2.59979625578436 4.0660818130503 4.02037419943645 6.75755921896719 3.75421345948229 3.37410327500007 5.11536281586068 5.42822463221581 5.42001898275079 2.59979625578436 4.16008812385646 6.75611140691887 4.23089224699686 3.13896247932804 3.52331060492508 3.96073882320318 7.87931873583655 4.59216217699274 4.38010865982772 3.39551074369792 3.67724799383265 7.97357381415182 5.37076380383664 3.62112234937258 4.01457748751644 3.70096640207623 5.63997738044001 3.9352888721242 5.40019722306131 4.37513677180065 2.59979625578436 6.45087671541068 3.08499272863383 4.92328826448943 4.10046203179392 3.67704188197736 7.29115166099862 3.94470379301307 2.59979625578436 3.63770880969205 3.48037588270895 8.31281122718951 5.64995894422551 5.28152004832028 3.47289612489842 3.58986033417048 7.16839076378444 3.9937534300386 3.54190319695318 3.65975892763449 2.59979625578436 6.22878470153266 4.18509385749535 3.2962608485763 2.59979625578436 3.32590215093667 7.54258431618179 4.44658344866526 3.33659959047805 4.99171684033541 3.65775448958064 8.02245959152465 5.25464658320583 5.21134598171278 3.09490341468928 6.16456156924396 3.90745628026551 4.83884336447394 3.06791717975771 4.32596008537443 3.77941758436022 3.1839706467237 5.43846308275631 4.4770429550843 3.12724282625815 3.20691983770591 3.80021628716771 4.07673701690803 4.36625372078749 3.36586943173339 3.64876012622529 3.98466633223006 8.17227376803848 3.84720525866936 6.27440706205757 4.09207339606857 3.28089785406808 7.60153608335066 3.48410114397242 3.76352785207796 3.52399980726882 3.95095185850016 7.53604821451451 3.75685344036857 3.27005780046848 3.63334554052997 3.16658854311766 6.50189652819806 4.11313282674055 2.59979625578436 4.00938374157105 2.59979625578436 5.87751009894052 4.77558598949282 5.02498384615689 4.33097638437101 4.08958618670128 7.30301212448483 5.00813967913544 3.48802483307444 2.59979625578436 2.59979625578436 7.2187230995389 5.11653963007916 4.98529597658081 4.37889282972155 3.46429402943855 2.59979625578436 3.51685704885919 7.0537193041126 3.32970239936705 4.65453403509598 6.92183226073164 3.81948308357673 4.73339472918344 3.81971259407091 4.36882737442123 5.99159582542454 4.34856101834066 3.86843224215505 4.98574003949392 3.95201576043433 7.8394138833947 3.96183875186893 4.04455789294339 5.0093340735238 4.28711904250441 5.60565140060514 4.40711821045092 6.06665838348724 4.05700328859792 5.23199749300323 7.06188263628319 3.91366803555386 5.03308645747029 3.85889996254991 3.81894487985072 7.1645626058119 3.7908095180558 4.33366349290683 4.95185978795537 3.86545988394052 6.2335671920312 3.95406656761989 4.23331800536036 3.51194589800682 3.74095456484091 5.66832519039415 3.53608592051933 6.34526256161624 4.81799457174356 6.75381018534059 3.86313458589679 7.5308811374896 4.46950492602972 4.73484959308731 3.57588939803243 3.31627055002502 4.91870759353333 4.2903841508332 3.86703329578952 4.96079839691893 3.18764437601324 6.18199837566141 4.08258719077872 3.57880576305393 4.08003153873908 2.59979625578436 8.65710132666547 3.41735742232595 4.59800608212317 4.48898384036161 5.29340628094235 7.59981891864077 4.81435884098631 5.82582987595324 5.37325073172936 3.23817512837546 5.43284111539091 3.43409199137852 6.314152850383 3.37232711662656 3.2568317893317 7.86489087858351 4.77090220913066 5.241968174672 4.75905241092011 3.46890406481015 7.73250585431674 4.76769275044066 5.57436241675078 4.78207762391824 3.77709883411511 5.94611651797135 4.82642960370641 3.76185652348974 3.37029531578803 3.36674922290519 6.5821565263439 4.34604069313749 6.26753769241469 4.20932291959874 4.14291119986749 7.29357872232006 4.02635772176742 6.44892622354797 6.19947375216321 3.37365795353155 7.22627223849203 5.34942425826156 5.66587953457304 3.82235663168165 3.30313529149927 6.08381614241637 3.70634912023239 4.34286807059556 6.97806623273782 2.59979625578436 8.3785772770644 3.74870207063688 3.37724948770933 5.02426279327363 3.1359058019152 5.92292396949688 2.59979625578436 5.858731359763 4.61914670175428 3.46923753091554 6.13113216292617 3.66636006968075 3.4528299964533 4.34033702727277 3.8356080573271 8.50855791576205 4.49024405927477 3.28072078774946 3.6656788033668 3.57226173833166 5.80123590492917 4.92560130834882 2.59979625578436 4.01263954092303 3.64772177115844 6.72379417970656 5.06028164379437 4.6810660450978 4.20043975114315 5.15940101653782
Manes.07G135600.v6.1 2.59979625578436 2.59979625578436 3.63623345934343 3.12519089239347 2.59979625578436 2.59979625578436 3.15816018115106 3.48212528741791 2.59979625578436 2.59979625578436 3.23734708650533 2.59979625578436 2.59979625578436 2.59979625578436 2.59979625578436 3.1581819852139 2.59979625578436 2.59979625578436 2.59979625578436 2.59979625578436 2.59979625578436 2.59979625578436 3.5105562495507 2.59979625578436 2.59979625578436 2.59979625578436 2.59979625578436 2.59979625578436 2.59979625578436 2.59979625578436 2.59979625578436 2.59979625578436 3.58149631188368 2.59979625578436 2.59979625578436 2.59979625578436 2.59979625578436 2.59979625578436 2.59979625578436 3.15137780479602 3.23201493111793 3.76200023750528 4.10118130581149 2.59979625578436 2.59979625578436 3.20086796870012 2.59979625578436 3.38114915188791 3.13370949737372 2.59979625578436 2.59979625578436 2.59979625578436 3.34120921178698 2.59979625578436 2.59979625578436 2.59979625578436 2.59979625578436 4.00661723937192 3.50929109955559 2.59979625578436 2.59979625578436 2.59979625578436 3.10654593426012 2.59979625578436 2.59979625578436 2.59979625578436 2.59979625578436 2.59979625578436 2.59979625578436 2.59979625578436 2.59979625578436 2.59979625578436 2.59979625578436 2.59979625578436 2.59979625578436 3.28754744734438 2.59979625578436 3.39101944330304 2.59979625578436 2.59979625578436 3.44184362766157 2.59979625578436 2.59979625578436 2.59979625578436 2.59979625578436 4.18684380388312 2.59979625578436 3.39107561198341 3.01907165093939 2.59979625578436 2.59979625578436 2.59979625578436 3.47790506614349 3.30794006058808 2.59979625578436 2.59979625578436 3.40671103459315 2.59979625578436 3.98023533405754 3.2175151466054 2.59979625578436 3.47210925488088 3.47304370785199 4.71037218797622 2.59979625578436 2.59979625578436 4.02761966199521 3.17721740656458 3.18709662403514 2.59979625578436 2.59979625578436 2.59979625578436 2.59979625578436 3.27950361820524 2.59979625578436 2.59979625578436 2.59979625578436 3.45406892818204 3.72918033412724 2.59979625578436 3.76903956309953 2.59979625578436 3.09809346900321 2.59979625578436 3.64249287339356 2.59979625578436 2.59979625578436 3.21516294932886 2.59979625578436 2.59979625578436 3.19609879642221 2.59979625578436 3.0212344291614 3.28857685202619 2.59979625578436 2.59979625578436 2.59979625578436 3.08196755351891 3.11715769885859 3.38823800246194 2.59979625578436 3.58843671920365 3.25041757009826 5.05361537929958 2.59979625578436 2.59979625578436 2.59979625578436 2.59979625578436 4.96950967305542 2.59979625578436 3.18241641221583 3.41194443992594 2.59979625578436 4.87276597163373 3.4189762416518 2.59979625578436 3.88410418424711 2.59979625578436 3.26880893046291 2.59979625578436 2.59979625578436 3.04070355142447 3.35248609664756 5.0440888585596 2.59979625578436 2.59979625578436 3.45050421449097 2.59979625578436 2.59979625578436 2.59979625578436 2.59979625578436 2.59979625578436 3.34034589785326 4.90073528209625 2.59979625578436 2.59979625578436 2.59979625578436 2.59979625578436 3.28761616215826 2.59979625578436 3.30341058845383 3.889570894831 2.59979625578436 3.87006317287359 2.59979625578436 3.34647505545364 3.16817936116962 2.59979625578436 3.36040777907706 2.59979625578436 3.09391014913098 4.30839237059339 3.50135233378827 2.59979625578436 5.07835017125191 2.59979625578436 3.09039111622633 2.59979625578436 3.61553673728018 4.13377854224457 2.59979625578436 3.32419446547007 3.83772004316436 3.23076972745041 4.63028744257744 3.11263355011005 2.59979625578436 3.22829425332205 3.2670926519256 4.87393656325786 2.59979625578436 3.11572183528983 3.17888988534499 3.27611731718091 3.04879652493302 3.58775514037745 2.59979625578436 3.1364641154621 2.59979625578436 3.4427930809436 2.59979625578436 3.07737644082094 2.59979625578436 2.59979625578436 4.52280546407023 2.59979625578436 2.59979625578436 2.59979625578436 2.59979625578436 3.60689639667395 2.59979625578436 3.40474794282282 3.12315809278075 2.59979625578436 3.77982693465879 2.59979625578436 3.24513221549303 3.76994895807987 3.19240955863012 4.09726286619921 2.59979625578436 3.1852947067468 4.67969031573806 2.59979625578436 3.28739172790693 3.13246240288098 2.59979625578436 3.64297008131791 2.59979625578436 2.59979625578436 2.59979625578436 3.48725331849201 3.17623298287933 3.08092639916607 3.60210118899195 3.11671905717742 2.59979625578436 3.18760828080912 3.14550218000467 3.58532907336892 2.59979625578436 2.59979625578436 3.43655961124501 3.04994649852283 3.54517870254472 2.59979625578436 2.59979625578436 2.59979625578436 3.13449354499906 3.53813335035016 2.59979625578436 2.59979625578436 4.08800333111195 2.59979625578436 3.52565598760109 2.59979625578436 3.49834410633833 2.59979625578436 2.59979625578436 3.4935273524097 4.11617595338912 2.59979625578436 2.59979625578436 3.09839870207427 2.59979625578436 3.19944276628065 2.59979625578436 2.59979625578436 3.10157727781174 2.59979625578436 3.73352168770383 2.59979625578436 2.59979625578436 2.59979625578436 3.13011628474653 4.11354435935688 2.59979625578436 3.08962850859985 2.59979625578436 3.30235343986351 3.05906766596064 2.59979625578436 3.27020841900006 2.59979625578436 2.59979625578436 3.79469870865205 2.59979625578436 3.58549110300089 2.59979625578436 2.59979625578436 4.10348433193023 2.59979625578436 3.6214246845648 2.59979625578436 3.24569782192461 4.18232295026918 3.18526268121318 3.45416095825858 2.59979625578436 3.8437957025461 2.59979625578436 2.59979625578436 3.41312046559163 2.59979625578436 3.08982373625139 3.82017398648223 2.59979625578436 3.08857273903009 3.44479857084641 2.59979625578436 3.38617171524093 2.59979625578436 6.28297791613009 2.59979625578436 2.59979625578436 4.15962808971803 2.59979625578436 3.69595611578435 2.59979625578436 2.59979625578436 3.89245209463446 2.59979625578436 3.87085040539755 3.33517525269574 2.59979625578436 4.99305385821328 3.29842715226595 3.5271669967772 2.59979625578436 3.52058092152185 3.25721121744889 2.59979625578436 3.3860634446461 3.20704156102309 4.07389019521547 4.07859791806296 2.59979625578436 2.59979625578436 3.80289619999502 3.69248111277223 3.72640010490732 2.59979625578436 2.59979625578436 3.19836810956745 3.34338385331662 3.27934697100873 2.59979625578436 3.10996514328171 2.59979625578436 2.59979625578436 3.03313128025029 2.59979625578436 3.15037536408807 2.59979625578436 4.07088407117361 3.02864738326235 3.90692352033041 2.59979625578436 2.59979625578436 3.687134314737 2.59979625578436 3.54296666098036 3.00763695540965 2.59979625578436 4.09741551169217 2.59979625578436 3.77504121623943 2.59979625578436 3.41425061787075 3.62942684418572 2.59979625578436 2.59979625578436 2.59979625578436 2.59979625578436 2.59979625578436 4.4569336025263 3.94148808173331 3.41721789991342 3.62280837559436 2.59979625578436 3.08059389465736 2.59979625578436 2.59979625578436 3.24419192203211 2.59979625578436 3.35977791636333 2.59979625578436 2.59979625578436 3.33067381019803 3.6698074420928 2.59979625578436 4.83409897249256 2.59979625578436 2.59979625578436 2.59979625578436 2.59979625578436 3.29886172274126 2.59979625578436 2.59979625578436 3.5242076349085 2.59979625578436 3.59116851611698 4.13744632159808 3.08352688683135 2.59979625578436 2.59979625578436 4.23780163509057 2.59979625578436 2.59979625578436 2.59979625578436 2.59979625578436 3.48567007750874 3.53215864031854 2.59979625578436 2.59979625578436 3.57995862099293 3.28868788740215 2.59979625578436 3.1944944784519 2.59979625578436 3.58860918242628 3.71607341182361 2.59979625578436 3.43303792983199 2.59979625578436 3.18557612127935 3.89899984455183 2.59979625578436 3.94233965432729 2.59979625578436 2.59979625578436 5.0322044351693 2.59979625578436 2.59979625578436 3.65452862104187 2.59979625578436 3.33926872403034 2.59979625578436 3.07142817417063 3.19755199553219 3.35631907845476 2.59979625578436 2.59979625578436 2.59979625578436 2.59979625578436 3.19560163765469 3.31617825122147 2.59979625578436 3.26482453652333 3.17231317506197 2.59979625578436 3.34678284603657 3.01490231394773 2.59979625578436 2.59979625578436 3.09151528685361 3.36660907200873 2.59979625578436 2.59979625578436 3.14802037916805 3.1782393393218 3.04931507854715 2.59979625578436 2.59979625578436 2.59979625578436 2.59979625578436 2.59979625578436 3.0490669307664 2.59979625578436 2.59979625578436 4.76303190113311 3.30170228463906 4.44792523144756 2.59979625578436 2.59979625578436 3.44647907091879 2.59979625578436 3.7996849876611 2.59979625578436 2.59979625578436 2.59979625578436 2.59979625578436 3.11976522407249 3.58227561620931 2.59979625578436 3.80360243730964 2.59979625578436 3.71192966921496 2.59979625578436 2.59979625578436 4.41511020168577 3.3372256094953 4.23089224699686 2.59979625578436 3.35802627900853 2.59979625578436 2.59979625578436 3.94820647839661 2.59979625578436 2.59979625578436 3.44191213325748 2.59979625578436 4.06654058404942 2.59979625578436 3.54647323264689 2.59979625578436 2.59979625578436 3.21395286454123 2.59979625578436 2.59979625578436 3.56316175631973 3.39133175835895 2.59979625578436 2.59979625578436 2.59979625578436 3.67704188197736 3.12380631914321 5.75216899321248 2.59979625578436 2.59979625578436 3.48037588270895 2.59979625578436 4.92229256405774 3.14192697751166 2.59979625578436 4.07666074946285 3.11791344840348 3.90959158051501 2.59979625578436 2.59979625578436 2.59979625578436 3.32506186180071 4.23222152004816 2.59979625578436 2.59979625578436 2.59979625578436 3.5108806256024 3.64375553407151 2.59979625578436 2.59979625578436 4.52521946497737 3.65097381201179 3.91574352553888 3.0753039300318 3.09490341468928 3.02196137564689 3.90745628026551 2.59979625578436 3.40372521807497 2.59979625578436 3.35805347339294 3.1839706467237 2.59979625578436 4.36930802636779 3.12724282625815 2.59979625578436 3.37185434725751 2.59979625578436 3.52338752856881 2.59979625578436 2.59979625578436 2.59979625578436 3.31465907983017 2.59979625578436 3.31295268164799 3.18528064700602 2.59979625578436 2.59979625578436 3.75676762154256 2.59979625578436 2.59979625578436 2.59979625578436 3.54082805027927 2.59979625578436 2.59979625578436 2.59979625578436 3.16658854311766 3.31429537738927 4.18775749464987 3.3217847703779 2.59979625578436 2.59979625578436 3.34624818242998 3.45899228328628 2.59979625578436 2.59979625578436 2.59979625578436 3.37017545708318 4.63071302001044 2.59979625578436 2.59979625578436 2.59979625578436 3.14237529736743 3.49741060757558 2.59979625578436 2.59979625578436 3.21559004798566 2.59979625578436 3.39724226744863 3.20178576582288 2.59979625578436 4.87091428312978 3.448631920834 3.66355359323633 2.59979625578436 2.59979625578436 2.59979625578436 5.21631662540804 2.59979625578436 2.59979625578436 2.59979625578436 4.58212374922458 4.02594991451093 3.76244400185774 2.59979625578436 2.59979625578436 2.59979625578436 3.73196407753729 2.59979625578436 3.78571618747852 2.59979625578436 2.59979625578436 3.649182354296 3.23562971642821 2.59979625578436 2.59979625578436 3.4742952044758 2.59979625578436 2.59979625578436 3.41195457515195 2.59979625578436 3.24766064870577 2.59979625578436 2.59979625578436 2.59979625578436 2.59979625578436 2.59979625578436 2.59979625578436 2.59979625578436 2.59979625578436 3.11790825992549 2.59979625578436 5.0203920245144 2.59979625578436 3.4239887387881 2.59979625578436 2.59979625578436 3.60314531494957 2.59979625578436 3.85464068245156 2.59979625578436 2.59979625578436 2.59979625578436 3.05549889512908 4.69787188431736 2.59979625578436 2.59979625578436 3.93224927260848 2.59979625578436 3.18171305316302 2.59979625578436 3.13842484873088 3.41790356109809 2.59979625578436 4.06633477253426 2.59979625578436 6.17064995199924 2.59979625578436 2.59979625578436 2.59979625578436 2.59979625578436 2.59979625578436 2.59979625578436 2.59979625578436 4.50327051380476 3.11619863125283 2.59979625578436 2.59979625578436 2.59979625578436 4.76769275044066 2.59979625578436 2.59979625578436 2.59979625578436 3.44060850168788 3.38630181835361 2.59979625578436 2.59979625578436 3.6723757901802 2.59979625578436 4.24432247114349 3.95303294201769 2.59979625578436 2.59979625578436 2.59979625578436 3.40296774934954 2.59979625578436 3.1677776264212 3.37365795353155 2.59979625578436 4.61309429115726 2.59979625578436 3.26704859034321 3.79558990087403 3.44930817813875 2.59979625578436 2.59979625578436 3.57746323624451 4.57064361051425 3.76939221559305 3.74870207063688 2.59979625578436 2.59979625578436 2.59979625578436 2.59979625578436 2.59979625578436 3.19153549401571 3.32166868968202 3.21916247304854 2.59979625578436 3.66636006968075 2.59979625578436 3.34591117683446 4.09256335650883 2.59979625578436 3.87429501134651 3.55423144868542 2.59979625578436 2.59979625578436 2.59979625578436 4.48444922594199 2.59979625578436 2.59979625578436 3.51213099311162 3.42867474697291 2.59979625578436 3.27693951010367 3.10496040724535 2.59979625578436
Manes.07G135700.v6.1 2.59979625578436 2.59979625578436 2.59979625578436 2.59979625578436 2.59979625578436 2.59979625578436 2.59979625578436 2.59979625578436 2.59979625578436 2.59979625578436 2.59979625578436 2.59979625578436 2.59979625578436 2.59979625578436 2.59979625578436 2.59979625578436 2.59979625578436 2.59979625578436 2.59979625578436 2.59979625578436 2.59979625578436 2.59979625578436 2.59979625578436 2.59979625578436 2.59979625578436 2.59979625578436 2.59979625578436 2.59979625578436 2.59979625578436 2.59979625578436 2.59979625578436 2.59979625578436 2.59979625578436 2.59979625578436 2.59979625578436 2.59979625578436 2.59979625578436 2.59979625578436 2.59979625578436 2.59979625578436 2.59979625578436 2.59979625578436 2.59979625578436 2.59979625578436 2.59979625578436 2.59979625578436 2.59979625578436 2.59979625578436 2.59979625578436 2.59979625578436 2.59979625578436 2.59979625578436 2.59979625578436 2.59979625578436 2.59979625578436 2.59979625578436 2.59979625578436 2.59979625578436 2.59979625578436 2.59979625578436 2.59979625578436 2.59979625578436 2.59979625578436 2.59979625578436 2.59979625578436 2.59979625578436 2.59979625578436 2.59979625578436 2.59979625578436 2.59979625578436 2.59979625578436 2.59979625578436 2.59979625578436 2.59979625578436 2.59979625578436 2.59979625578436 2.59979625578436 2.59979625578436 2.59979625578436 2.59979625578436 2.59979625578436 2.59979625578436 2.59979625578436 2.59979625578436 2.59979625578436 2.59979625578436 2.59979625578436 2.59979625578436 2.59979625578436 2.59979625578436 2.59979625578436 2.59979625578436 2.59979625578436 2.59979625578436 2.59979625578436 2.59979625578436 2.59979625578436 2.59979625578436 2.59979625578436 2.59979625578436 2.59979625578436 2.59979625578436 2.59979625578436 2.59979625578436 2.59979625578436 2.59979625578436 2.59979625578436 2.59979625578436 2.59979625578436 2.59979625578436 2.59979625578436 2.59979625578436 2.59979625578436 2.59979625578436 2.59979625578436 2.59979625578436 2.59979625578436 2.59979625578436 2.59979625578436 2.59979625578436 2.59979625578436 2.59979625578436 2.59979625578436 2.59979625578436 2.59979625578436 2.59979625578436 2.59979625578436 2.59979625578436 2.59979625578436 2.59979625578436 2.59979625578436 2.59979625578436 2.59979625578436 2.59979625578436 2.59979625578436 2.59979625578436 2.59979625578436 2.59979625578436 2.59979625578436 2.59979625578436 2.59979625578436 2.59979625578436 2.59979625578436 2.59979625578436 2.59979625578436 2.59979625578436 2.59979625578436 2.59979625578436 2.59979625578436 2.59979625578436 2.59979625578436 2.59979625578436 2.59979625578436 2.59979625578436 2.59979625578436 2.59979625578436 2.59979625578436 2.59979625578436 2.59979625578436 2.59979625578436 2.59979625578436 2.59979625578436 2.59979625578436 2.59979625578436 2.59979625578436 2.59979625578436 2.59979625578436 2.59979625578436 2.59979625578436 2.59979625578436 2.59979625578436 2.59979625578436 2.59979625578436 2.59979625578436 2.59979625578436 2.59979625578436 2.59979625578436 2.59979625578436 2.59979625578436 2.59979625578436 2.59979625578436 2.59979625578436 2.59979625578436 2.59979625578436 2.59979625578436 2.59979625578436 2.59979625578436 2.59979625578436 2.59979625578436 2.59979625578436 2.59979625578436 2.59979625578436 2.59979625578436 2.59979625578436 2.59979625578436 2.59979625578436 2.59979625578436 2.59979625578436 2.59979625578436 2.59979625578436 2.59979625578436 2.59979625578436 2.59979625578436 2.59979625578436 2.59979625578436 2.59979625578436 2.59979625578436 2.59979625578436 2.59979625578436 2.59979625578436 2.59979625578436 2.59979625578436 2.59979625578436 2.59979625578436 2.59979625578436 2.59979625578436 2.59979625578436 2.59979625578436 2.59979625578436 2.59979625578436 2.59979625578436 2.59979625578436 2.59979625578436 2.59979625578436 2.59979625578436 2.59979625578436 2.59979625578436 2.59979625578436 2.59979625578436 2.59979625578436 2.59979625578436 2.59979625578436 2.59979625578436 2.59979625578436 2.59979625578436 2.59979625578436 2.59979625578436 2.59979625578436 2.59979625578436 2.59979625578436 2.59979625578436 2.59979625578436 2.59979625578436 2.59979625578436 2.59979625578436 2.59979625578436 2.59979625578436 2.59979625578436 2.59979625578436 2.59979625578436 2.59979625578436 2.59979625578436 2.59979625578436 2.59979625578436 2.59979625578436 2.59979625578436 2.59979625578436 2.59979625578436 2.59979625578436 2.59979625578436 2.59979625578436 2.59979625578436 2.59979625578436 2.59979625578436 2.59979625578436 2.59979625578436 2.59979625578436 2.59979625578436 2.59979625578436 2.59979625578436 2.59979625578436 2.59979625578436 2.59979625578436 2.59979625578436 2.59979625578436 2.59979625578436 3.05448293938791 2.59979625578436 2.59979625578436 2.59979625578436 2.59979625578436 2.59979625578436 2.59979625578436 2.59979625578436 2.59979625578436 2.59979625578436 2.59979625578436 2.59979625578436 2.59979625578436 2.59979625578436 2.59979625578436 2.59979625578436 2.59979625578436 2.59979625578436 2.59979625578436 2.59979625578436 2.59979625578436 2.59979625578436 2.59979625578436 2.59979625578436 2.59979625578436 2.59979625578436 2.59979625578436 2.59979625578436 2.59979625578436 2.59979625578436 2.59979625578436 2.59979625578436 2.59979625578436 2.59979625578436 2.59979625578436 2.59979625578436 2.59979625578436 2.59979625578436 2.59979625578436 2.59979625578436 2.59979625578436 2.59979625578436 2.59979625578436 2.59979625578436 2.59979625578436 2.59979625578436 2.59979625578436 2.59979625578436 2.59979625578436 2.59979625578436 2.59979625578436 2.59979625578436 2.59979625578436 2.59979625578436 2.59979625578436 2.59979625578436 2.59979625578436 2.59979625578436 2.59979625578436 2.59979625578436 2.59979625578436 2.59979625578436 2.59979625578436 2.59979625578436 2.59979625578436 2.59979625578436 2.59979625578436 2.59979625578436 2.59979625578436 2.59979625578436 2.59979625578436 2.59979625578436 2.59979625578436 2.59979625578436 2.59979625578436 2.59979625578436 2.59979625578436 2.59979625578436 2.59979625578436 2.59979625578436 2.59979625578436 2.59979625578436 2.59979625578436 2.59979625578436 2.59979625578436 2.59979625578436 2.59979625578436 2.59979625578436 2.59979625578436 2.59979625578436 2.59979625578436 2.59979625578436 2.59979625578436 2.59979625578436 2.59979625578436 2.59979625578436 2.59979625578436 2.59979625578436 2.59979625578436 2.59979625578436 2.59979625578436 2.59979625578436 2.59979625578436 2.59979625578436 2.59979625578436 2.59979625578436 2.59979625578436 2.59979625578436 2.59979625578436 2.59979625578436 2.59979625578436 2.59979625578436 2.59979625578436 2.59979625578436 2.59979625578436 2.59979625578436 2.59979625578436 2.59979625578436 2.59979625578436 2.59979625578436 2.59979625578436 2.59979625578436 2.59979625578436 2.59979625578436 2.59979625578436 2.59979625578436 2.59979625578436 2.59979625578436 2.59979625578436 2.59979625578436 2.59979625578436 2.59979625578436 2.59979625578436 2.59979625578436 2.59979625578436 2.59979625578436 2.59979625578436 2.59979625578436 2.59979625578436 2.59979625578436 2.59979625578436 2.59979625578436 2.59979625578436 2.59979625578436 2.59979625578436 2.59979625578436 2.59979625578436 2.59979625578436 2.59979625578436 2.59979625578436 2.59979625578436 2.59979625578436 2.59979625578436 2.59979625578436 2.59979625578436 2.59979625578436 2.59979625578436 2.59979625578436 2.59979625578436 2.59979625578436 2.59979625578436 2.59979625578436 2.59979625578436 2.59979625578436 2.59979625578436 2.59979625578436 2.59979625578436 2.59979625578436 2.59979625578436 2.59979625578436 2.59979625578436 2.59979625578436 2.59979625578436 2.59979625578436 2.59979625578436 2.59979625578436 2.59979625578436 2.59979625578436 2.59979625578436 2.59979625578436 2.59979625578436 2.59979625578436 2.59979625578436 2.59979625578436 2.59979625578436 2.59979625578436 2.59979625578436 2.59979625578436 2.59979625578436 2.59979625578436 2.59979625578436 2.59979625578436 2.59979625578436 2.59979625578436 2.59979625578436 2.59979625578436 2.59979625578436 2.59979625578436 2.59979625578436 2.59979625578436 2.59979625578436 2.59979625578436 2.59979625578436 2.59979625578436 2.59979625578436 2.59979625578436 2.59979625578436 2.59979625578436 2.59979625578436 2.59979625578436 2.59979625578436 2.59979625578436 2.59979625578436 2.59979625578436 2.59979625578436 2.59979625578436 2.59979625578436 2.59979625578436 2.59979625578436 2.59979625578436 2.59979625578436 2.59979625578436 2.59979625578436 2.59979625578436 2.59979625578436 2.59979625578436 2.59979625578436 2.59979625578436 2.59979625578436 2.59979625578436 2.59979625578436 2.59979625578436 2.59979625578436 2.59979625578436 2.59979625578436 2.59979625578436 2.59979625578436 2.59979625578436 2.59979625578436 2.59979625578436 2.59979625578436 2.59979625578436 2.59979625578436 2.59979625578436 2.59979625578436 2.59979625578436 2.59979625578436 2.59979625578436 2.59979625578436 2.59979625578436 2.59979625578436 2.59979625578436 2.59979625578436 2.59979625578436 2.59979625578436 2.59979625578436 2.59979625578436 2.59979625578436 2.59979625578436 2.59979625578436 2.59979625578436 2.59979625578436 2.59979625578436 2.59979625578436 2.59979625578436 2.59979625578436 2.59979625578436 2.59979625578436 2.59979625578436 2.59979625578436 2.59979625578436 2.59979625578436 2.59979625578436 2.59979625578436 2.59979625578436 2.59979625578436 2.59979625578436 2.59979625578436 2.59979625578436 2.59979625578436 2.59979625578436 2.59979625578436 2.59979625578436 2.59979625578436 2.59979625578436 2.59979625578436 2.59979625578436 2.59979625578436 2.59979625578436 2.59979625578436 2.59979625578436 2.59979625578436 2.59979625578436 2.59979625578436 2.59979625578436 2.59979625578436 2.59979625578436 2.59979625578436 2.59979625578436 2.59979625578436 2.59979625578436 2.59979625578436 2.59979625578436 2.59979625578436 2.59979625578436 2.59979625578436 2.59979625578436 2.59979625578436 2.59979625578436 2.59979625578436 2.59979625578436 2.59979625578436 2.59979625578436 2.59979625578436 3.25879465846468 2.59979625578436 2.59979625578436 2.59979625578436 2.59979625578436 2.59979625578436 2.59979625578436 2.59979625578436 2.59979625578436 2.59979625578436 2.59979625578436 2.59979625578436 2.59979625578436 2.59979625578436 2.59979625578436 2.59979625578436 2.59979625578436 2.59979625578436 2.59979625578436 2.59979625578436 2.59979625578436 2.59979625578436 2.59979625578436 2.59979625578436 2.59979625578436 2.59979625578436 2.59979625578436 2.59979625578436 2.59979625578436 2.59979625578436 2.59979625578436 2.59979625578436 2.59979625578436 2.59979625578436 2.59979625578436 2.59979625578436 2.59979625578436 2.59979625578436 2.59979625578436 2.59979625578436 2.59979625578436 2.59979625578436 2.59979625578436 2.59979625578436 2.59979625578436 2.59979625578436 2.59979625578436 2.59979625578436 2.59979625578436 2.59979625578436 2.59979625578436 2.59979625578436 2.59979625578436 2.59979625578436 2.59979625578436 2.59979625578436 2.59979625578436 2.59979625578436 2.59979625578436 2.59979625578436 2.59979625578436 2.59979625578436 2.59979625578436 2.59979625578436 2.59979625578436 2.59979625578436 2.59979625578436 2.59979625578436 2.59979625578436 2.59979625578436 2.59979625578436 2.59979625578436 2.59979625578436 2.59979625578436 2.59979625578436 3.20854780368858 2.59979625578436 2.59979625578436 2.59979625578436 2.59979625578436 2.59979625578436 2.59979625578436 2.59979625578436 2.59979625578436 2.59979625578436 2.59979625578436 2.59979625578436 2.59979625578436 2.59979625578436 2.59979625578436 2.59979625578436 2.59979625578436 2.59979625578436 2.59979625578436 2.59979625578436 2.59979625578436 2.59979625578436 2.59979625578436 2.59979625578436 2.59979625578436 2.59979625578436 2.59979625578436 2.59979625578436 2.59979625578436 2.59979625578436 2.59979625578436 2.59979625578436 2.59979625578436 2.59979625578436 2.59979625578436 2.59979625578436 2.59979625578436 2.59979625578436 2.59979625578436 2.59979625578436 2.59979625578436 2.59979625578436 2.59979625578436 2.59979625578436 2.59979625578436 2.59979625578436 2.59979625578436 2.59979625578436 2.59979625578436 2.59979625578436 2.59979625578436 2.59979625578436 2.59979625578436 2.59979625578436 2.59979625578436 2.59979625578436 2.59979625578436 2.59979625578436 2.59979625578436 2.59979625578436 2.59979625578436 2.59979625578436 2.59979625578436 2.59979625578436 2.59979625578436 2.59979625578436 2.59979625578436 2.59979625578436 2.59979625578436 2.59979625578436 2.59979625578436 2.59979625578436 2.59979625578436 2.59979625578436 2.59979625578436 2.59979625578436 2.59979625578436 2.59979625578436 2.59979625578436 2.59979625578436 2.59979625578436 2.59979625578436 2.59979625578436 2.59979625578436 2.59979625578436 2.59979625578436 2.59979625578436 2.59979625578436 2.59979625578436 2.59979625578436 2.59979625578436 2.59979625578436 2.59979625578436
Manes.07G135800.v6.1 2.59979625578436 2.59979625578436 2.59979625578436 2.59979625578436 2.59979625578436 2.59979625578436 2.59979625578436 2.59979625578436 2.59979625578436 2.59979625578436 2.59979625578436 2.59979625578436 2.59979625578436 2.59979625578436 2.59979625578436 2.59979625578436 2.59979625578436 2.59979625578436 2.59979625578436 2.59979625578436 2.59979625578436 2.59979625578436 2.59979625578436 2.59979625578436 2.59979625578436 2.59979625578436 2.59979625578436 3.20900055990681 2.59979625578436 2.59979625578436 2.59979625578436 2.59979625578436 2.59979625578436 2.59979625578436 2.59979625578436 2.59979625578436 2.59979625578436 2.59979625578436 2.59979625578436 2.59979625578436 2.59979625578436 2.59979625578436 2.59979625578436 2.59979625578436 2.59979625578436 2.59979625578436 2.59979625578436 2.59979625578436 2.59979625578436 2.59979625578436 2.59979625578436 2.59979625578436 2.59979625578436 2.59979625578436 2.59979625578436 2.59979625578436 2.59979625578436 2.59979625578436 2.59979625578436 2.59979625578436 2.59979625578436 2.59979625578436 2.59979625578436 2.59979625578436 2.59979625578436 2.59979625578436 2.59979625578436 2.59979625578436 2.59979625578436 2.59979625578436 2.59979625578436 2.59979625578436 2.59979625578436 2.59979625578436 2.59979625578436 2.59979625578436 2.59979625578436 2.59979625578436 2.59979625578436 2.59979625578436 2.59979625578436 2.59979625578436 2.59979625578436 2.59979625578436 2.59979625578436 2.59979625578436 2.59979625578436 2.59979625578436 2.59979625578436 2.59979625578436 2.59979625578436 2.59979625578436 2.59979625578436 2.59979625578436 2.59979625578436 3.17011221737183 2.59979625578436 2.59979625578436 2.59979625578436 2.59979625578436 2.59979625578436 2.59979625578436 2.59979625578436 2.59979625578436 2.59979625578436 2.59979625578436 2.59979625578436 2.59979625578436 2.59979625578436 2.59979625578436 2.59979625578436 2.59979625578436 2.59979625578436 2.59979625578436 2.59979625578436 2.59979625578436 2.59979625578436 2.59979625578436 3.58385032575014 2.59979625578436 2.59979625578436 2.59979625578436 2.59979625578436 2.59979625578436 2.59979625578436 2.59979625578436 2.59979625578436 2.59979625578436 2.59979625578436 2.59979625578436 2.59979625578436 2.59979625578436 2.59979625578436 3.28857685202619 2.59979625578436 2.59979625578436 2.59979625578436 2.59979625578436 2.59979625578436 2.59979625578436 2.59979625578436 2.59979625578436 2.59979625578436 2.59979625578436 2.59979625578436 2.59979625578436 2.59979625578436 2.59979625578436 2.59979625578436 2.59979625578436 2.59979625578436 2.59979625578436 2.59979625578436 2.59979625578436 2.59979625578436 2.59979625578436 2.59979625578436 2.59979625578436 2.59979625578436 2.59979625578436 2.59979625578436 2.59979625578436 2.59979625578436 2.59979625578436 2.59979625578436 2.59979625578436 2.59979625578436 2.59979625578436 2.59979625578436 2.59979625578436 2.59979625578436 2.59979625578436 2.59979625578436 2.59979625578436 2.59979625578436 2.59979625578436 2.59979625578436 2.59979625578436 3.08843871467039 2.59979625578436 2.59979625578436 2.59979625578436 2.59979625578436 2.59979625578436 2.59979625578436 2.59979625578436 2.59979625578436 2.59979625578436 3.14070663490831 2.59979625578436 2.59979625578436 2.59979625578436 2.59979625578436 2.59979625578436 2.59979625578436 2.59979625578436 2.59979625578436 3.35732401866502 2.59979625578436 2.59979625578436 2.59979625578436 2.59979625578436 2.59979625578436 2.59979625578436 2.59979625578436 2.59979625578436 2.59979625578436 2.59979625578436 2.59979625578436 2.59979625578436 2.59979625578436 2.59979625578436 2.59979625578436 2.59979625578436 2.59979625578436 2.59979625578436 2.59979625578436 2.59979625578436 2.59979625578436 2.59979625578436 2.59979625578436 2.59979625578436 2.59979625578436 2.59979625578436 2.59979625578436 2.59979625578436 2.59979625578436 2.59979625578436 2.59979625578436 3.14584555959347 2.59979625578436 2.59979625578436 2.59979625578436 2.59979625578436 3.35832488643014 2.59979625578436 2.59979625578436 2.59979625578436 2.59979625578436 3.14997929703986 2.59979625578436 2.59979625578436 2.59979625578436 2.59979625578436 2.59979625578436 2.59979625578436 2.59979625578436 2.59979625578436 2.59979625578436 2.59979625578436 2.59979625578436 2.59979625578436 2.59979625578436 2.59979625578436 2.59979625578436 2.59979625578436 2.59979625578436 2.59979625578436 2.59979625578436 3.17608306896042 2.59979625578436 2.59979625578436 2.59979625578436 2.59979625578436 3.27415149574588 2.59979625578436 2.59979625578436 2.59979625578436 2.59979625578436 2.59979625578436 2.59979625578436 2.59979625578436 2.59979625578436 2.59979625578436 3.06864531641847 2.59979625578436 2.59979625578436 2.59979625578436 2.59979625578436 2.59979625578436 2.59979625578436 2.59979625578436 2.59979625578436 2.59979625578436 2.59979625578436 2.59979625578436 2.59979625578436 2.59979625578436 2.59979625578436 2.59979625578436 2.59979625578436 2.59979625578436 2.59979625578436 2.59979625578436 2.59979625578436 3.46547799695192 2.59979625578436 2.59979625578436 2.59979625578436 2.59979625578436 2.59979625578436 2.59979625578436 2.59979625578436 2.59979625578436 2.59979625578436 3.64165707291856 2.59979625578436 2.59979625578436 2.59979625578436 2.59979625578436 4.00018749182273 2.59979625578436 2.59979625578436 2.59979625578436 2.59979625578436 2.59979625578436 2.59979625578436 3.20827003153473 3.86855734942752 2.59979625578436 3.19446987617811 2.59979625578436 2.59979625578436 2.59979625578436 2.59979625578436 2.59979625578436 2.59979625578436 2.59979625578436 2.59979625578436 2.59979625578436 2.59979625578436 2.59979625578436 2.59979625578436 2.59979625578436 2.59979625578436 3.36253590573726 2.59979625578436 2.59979625578436 2.59979625578436 2.59979625578436 2.59979625578436 2.59979625578436 2.59979625578436 2.59979625578436 2.59979625578436 2.59979625578436 2.59979625578436 2.59979625578436 2.59979625578436 2.59979625578436 2.59979625578436 2.59979625578436 2.59979625578436 2.59979625578436 2.59979625578436 2.59979625578436 2.59979625578436 2.59979625578436 2.59979625578436 2.59979625578436 3.17372833296139 2.59979625578436 2.59979625578436 2.59979625578436 2.59979625578436 3.0825107763154 2.59979625578436 2.59979625578436 2.59979625578436 2.59979625578436 3.03313128025029 2.59979625578436 2.59979625578436 2.59979625578436 2.59979625578436 2.59979625578436 2.59979625578436 2.59979625578436 2.59979625578436 2.59979625578436 2.59979625578436 3.27254675750307 2.59979625578436 2.59979625578436 2.59979625578436 2.59979625578436 2.59979625578436 2.59979625578436 2.59979625578436 2.59979625578436 2.59979625578436 2.59979625578436 2.59979625578436 2.59979625578436 2.59979625578436 2.59979625578436 3.06134786401126 2.59979625578436 2.59979625578436 2.59979625578436 2.59979625578436 2.59979625578436 2.59979625578436 2.59979625578436 2.59979625578436 2.59979625578436 2.59979625578436 2.59979625578436 2.59979625578436 2.59979625578436 2.59979625578436 2.59979625578436 2.59979625578436 2.59979625578436 2.59979625578436 2.59979625578436 3.09650342821345 2.59979625578436 2.59979625578436 2.59979625578436 2.59979625578436 2.98080741821271 2.59979625578436 2.59979625578436 2.59979625578436 2.59979625578436 2.59979625578436 2.59979625578436 2.59979625578436 2.59979625578436 2.59979625578436 2.59979625578436 2.59979625578436 2.59979625578436 2.59979625578436 2.59979625578436 3.43964218646116 2.59979625578436 2.59979625578436 2.59979625578436 2.59979625578436 2.59979625578436 2.59979625578436 2.59979625578436 2.59979625578436 2.59979625578436 2.59979625578436 2.59979625578436 2.59979625578436 2.59979625578436 2.59979625578436 2.59979625578436 2.59979625578436 2.59979625578436 2.59979625578436 2.59979625578436 2.59979625578436 2.59979625578436 2.59979625578436 2.59979625578436 2.59979625578436 3.69143643247701 2.59979625578436 2.59979625578436 2.59979625578436 2.59979625578436 3.1089290264677 2.59979625578436 2.59979625578436 3.17231317506197 2.59979625578436 2.59979625578436 2.59979625578436 2.59979625578436 2.59979625578436 2.59979625578436 2.59979625578436 2.59979625578436 2.59979625578436 2.59979625578436 2.59979625578436 2.59979625578436 2.59979625578436 2.59979625578436 2.59979625578436 2.59979625578436 2.59979625578436 2.59979625578436 2.59979625578436 2.59979625578436 2.59979625578436 2.59979625578436 2.59979625578436 2.59979625578436 2.59979625578436 2.59979625578436 2.59979625578436 2.59979625578436 2.59979625578436 2.59979625578436 2.59979625578436 2.59979625578436 3.49105114569248 2.59979625578436 2.59979625578436 2.59979625578436 2.59979625578436 2.59979625578436 2.59979625578436 2.59979625578436 2.59979625578436 2.59979625578436 2.59979625578436 2.59979625578436 2.59979625578436 2.59979625578436 2.59979625578436 2.59979625578436 2.59979625578436 2.59979625578436 2.59979625578436 2.59979625578436 3.03997188674666 2.59979625578436 2.59979625578436 2.59979625578436 2.59979625578436 2.59979625578436 2.59979625578436 2.59979625578436 2.59979625578436 2.59979625578436 2.59979625578436 2.59979625578436 2.59979625578436 2.59979625578436 2.59979625578436 2.59979625578436 2.59979625578436 2.59979625578436 2.59979625578436 2.59979625578436 2.59979625578436 2.59979625578436 2.59979625578436 2.59979625578436 2.59979625578436 2.59979625578436 2.59979625578436 2.59979625578436 2.59979625578436 2.59979625578436 2.59979625578436 2.59979625578436 2.59979625578436 2.59979625578436 2.59979625578436 2.59979625578436 2.59979625578436 2.59979625578436 2.59979625578436 2.59979625578436 2.59979625578436 2.59979625578436 2.59979625578436 2.59979625578436 2.59979625578436 2.59979625578436 2.59979625578436 2.59979625578436 2.59979625578436 2.59979625578436 2.59979625578436 3.10040922476677 2.59979625578436 2.59979625578436 2.59979625578436 2.59979625578436 2.59979625578436 2.59979625578436 2.59979625578436 2.59979625578436 2.59979625578436 2.59979625578436 2.59979625578436 2.59979625578436 2.59979625578436 2.59979625578436 2.59979625578436 2.59979625578436 2.59979625578436 2.59979625578436 2.59979625578436 3.63998240109009 2.59979625578436 2.59979625578436 2.59979625578436 2.59979625578436 2.59979625578436 2.59979625578436 2.59979625578436 2.59979625578436 2.59979625578436 3.45899228328628 2.59979625578436 2.59979625578436 2.59979625578436 2.59979625578436 2.59979625578436 2.59979625578436 2.59979625578436 2.59979625578436 2.59979625578436 2.59979625578436 2.59979625578436 2.59979625578436 2.59979625578436 2.59979625578436 2.59979625578436 2.59979625578436 2.59979625578436 2.59979625578436 2.59979625578436 2.59979625578436 2.59979625578436 2.59979625578436 2.59979625578436 2.59979625578436 2.59979625578436 2.59979625578436 2.59979625578436 2.59979625578436 2.59979625578436 2.59979625578436 2.59979625578436 2.59979625578436 2.59979625578436 2.59979625578436 2.59979625578436 2.59979625578436 2.59979625578436 2.59979625578436 2.59979625578436 2.59979625578436 2.59979625578436 2.59979625578436 2.59979625578436 2.59979625578436 2.59979625578436 2.59979625578436 2.59979625578436 2.59979625578436 2.59979625578436 2.59979625578436 2.59979625578436 2.59979625578436 2.59979625578436 2.59979625578436 2.59979625578436 2.59979625578436 2.59979625578436 2.59979625578436 2.59979625578436 3.0324307448167 2.59979625578436 2.59979625578436 2.59979625578436 2.59979625578436 2.59979625578436 2.98900452407651 2.59979625578436 2.59979625578436 2.59979625578436 2.59979625578436 2.59979625578436 2.59979625578436 2.59979625578436 2.59979625578436 2.59979625578436 2.59979625578436 2.59979625578436 2.59979625578436 2.59979625578436 2.59979625578436 2.59979625578436 2.59979625578436 2.59979625578436 2.59979625578436 2.59979625578436 2.59979625578436 2.59979625578436 2.59979625578436 2.59979625578436 2.59979625578436 2.59979625578436 2.59979625578436 2.59979625578436 2.59979625578436 2.59979625578436 2.59979625578436 2.59979625578436 2.59979625578436 2.59979625578436 2.59979625578436 2.59979625578436 2.59979625578436 2.59979625578436 2.59979625578436 2.59979625578436 2.59979625578436 2.59979625578436 2.59979625578436 2.59979625578436 2.59979625578436 2.59979625578436 2.59979625578436 2.59979625578436 2.59979625578436 2.59979625578436 2.59979625578436 2.59979625578436 2.59979625578436 2.59979625578436 2.59979625578436 2.59979625578436 2.59979625578436 2.59979625578436 2.59979625578436 2.59979625578436 2.59979625578436 2.59979625578436 2.59979625578436 2.59979625578436 2.59979625578436 2.59979625578436 2.59979625578436 2.59979625578436 2.59979625578436 2.59979625578436 2.59979625578436 2.59979625578436 2.59979625578436 2.59979625578436 2.59979625578436 3.79652113412521 2.59979625578436 2.59979625578436 2.59979625578436 2.59979625578436 2.59979625578436 2.59979625578436 2.59979625578436 2.59979625578436 2.59979625578436 2.59979625578436 2.59979625578436 2.59979625578436 2.59979625578436
Manes.07G135900.v6.1 4.00019401878903 2.59979625578436 4.69748651100818 3.63410803335427 2.59979625578436 5.60540227618364 4.42246246804532 4.71814051372388 3.23690244174881 4.47340940067335 4.4934569394283 3.36600946521298 4.53547771978807 2.59979625578436 2.59979625578436 5.08880577725332 4.14342022304151 4.58180910017937 3.27626599380655 3.52689480351742 5.44358422374893 4.77447020724895 5.30359914954595 3.21375796249481 3.36517982117798 5.2225706324185 4.43648220672504 5.46613865601735 4.56231834553539 4.46088424312593 4.5283730152647 4.21744849955037 5.29966761672121 4.72488323177018 3.14570398518928 6.02348624997952 5.1532840939105 4.90143072748901 3.74501690071293 3.68399644396397 5.62145896860308 4.83956792462344 4.92613107285944 3.76574463858324 3.44051830746251 4.61486118224033 4.37116901444221 4.60141914531168 2.59979625578436 2.59979625578436 4.9524805390058 4.08955849930752 4.85061129624989 3.86749335096064 3.30273000440967 6.74456274467498 5.19829968614373 5.74224837998772 3.86635365411974 3.35998747224409 2.59979625578436 3.87978480580529 3.5984555720394 2.59979625578436 3.15500955286225 3.14237346324655 3.71564452659676 4.93547905434079 3.93764853686409 2.59979625578436 5.65858556132772 4.50382081435825 2.59979625578436 2.59979625578436 2.59979625578436 6.70639541653829 4.25398204200262 4.34219069872163 4.44874851154745 3.10989770956048 5.66392747991667 5.16797937685703 3.17512532819144 3.72039019291801 2.59979625578436 3.4779161570464 3.05429937403947 3.39107561198341 3.01907165093939 3.34481372870052 4.00876840603554 4.92675669238619 4.83766880331225 3.46289563222322 2.59979625578436 3.40126091377021 4.43398051833169 4.37443618480215 5.38270174065056 3.94263143811796 3.42255166707302 5.67249951468584 4.39672849839037 4.12154741981273 2.59979625578436 2.59979625578436 6.33197659070762 4.0233273788556 4.35884851362683 3.50485837076424 3.6939030069005 5.3700211564246 3.68171689201056 3.27950361820524 2.59979625578436 3.54772472454507 5.47650292747921 4.04053299012494 5.15047553129228 3.98810965753994 4.66634740123107 5.78406520934081 3.96473042717814 2.59979625578436 3.34493637438906 4.62665929973436 5.0917252445169 4.65669705187801 2.59979625578436 3.90689910552146 4.11772764401266 5.22415082787025 3.61472060837542 4.38748032466568 2.59979625578436 3.2005024480778 5.91481803256622 4.31035261681607 5.18297822821442 4.20856714634907 3.97383814086129 7.19035327235017 4.52797303208548 6.24799000237038 2.59979625578436 2.59979625578436 5.16335831463354 3.50034930713511 5.52890843749895 2.59979625578436 2.59979625578436 6.06175026132614 3.78902210672354 5.47475345838859 3.59666499419307 3.41052235213113 6.82707248875236 4.08586670562805 5.18298693051678 3.32259926914112 3.17503269450207 6.00104594751202 4.1404108747999 4.88419471949011 3.39695909782473 3.73994329725823 5.12670912108073 4.3398309251168 2.59979625578436 3.11037841164054 3.41380625865222 4.84005574930628 3.85648531197691 5.21217578980795 3.10734665489403 2.59979625578436 5.02715028378286 4.66927498538409 4.58063513326414 7.3090586589855 2.59979625578436 5.55465179287697 3.85198065383259 4.23479384659252 3.68593366351508 3.76194308366252 5.76392633611949 3.68006359193551 4.71386244668851 3.55532333445709 3.29524616250881 4.93410344114234 5.54832190602259 4.07160585981311 5.23611691286329 3.90641286149166 4.02056897409836 6.30758887581174 5.58950835425115 4.65608471374754 4.04091581987876 4.29388025123989 7.15785001108653 5.06216375538327 6.36293189669824 3.72392832156688 3.26541768118622 7.19261428392933 4.65460893812895 6.48966424152522 4.67375300693252 3.8324571021528 7.11442096252706 4.96817711559487 5.60465891830951 4.12112546316912 4.57851104212803 6.46069212314295 4.54549579850851 5.75569727879785 3.87159317967938 4.70801214337109 6.07889783950487 4.95054658186607 5.34831800512974 4.88746056934803 5.64581297609337 7.65853523410027 4.72669514704258 5.56623272084281 3.92259222945498 3.72430999615427 5.38872830509743 3.56420162476325 5.13268489380391 3.7578465230086 3.86073559658219 7.2370522417697 5.25286678900864 6.68351404030957 4.5909319286947 4.86196373747894 8.07596350428767 5.04006558397732 5.72313835236358 4.41014377391171 4.15155193002553 7.34919668185621 4.90883876886443 5.9458487269996 3.97456433375466 5.47366465181716 7.43252398158166 4.97116669211376 5.5184908740279 5.04600236603937 5.07827029939679 6.14536147531447 5.00191441863306 5.79627257777539 4.31030281716262 4.47836263248683 6.86619961544567 5.26827115655764 5.69707300365928 4.16082420641585 4.50179491314246 7.01565329999603 5.28451245176492 5.60146791909786 3.81794128603349 4.03045990547203 7.44216366364449 5.29748378221107 5.92135606916876 4.10596078426959 3.92267460486267 6.23259248789457 6.44226076566203 4.68399457140049 5.65185376118338 4.05873848980285 4.44831109532709 6.17619603526497 6.01250882984524 5.23688934417703 5.00041600180794 3.56237904458978 5.84323564832689 4.52649046610925 5.48527965947814 3.3970748603418 3.70667846718073 6.29902704502871 4.52031862101447 6.49873295812261 4.94740677396116 5.35254268352036 7.13635299977669 5.04455777291907 5.77667427841685 4.89978814307419 4.49085933145692 5.98591388498598 5.75064266995864 6.84855666603559 4.15648394899349 5.57386182915916 7.19588057710035 6.48974085350001 7.20666700689296 5.55022031786472 5.51254989252891 6.36986755991974 5.52097802124036 5.00203994210994 4.09203071720691 3.92356263648021 6.35143362959298 3.16981088905528 6.04193062939048 3.64358731401363 5.20331876114363 6.53619090051446 5.3786500305452 6.18522018177648 5.01672989679961 4.0862220305574 7.42055948730254 5.07819091242929 6.02450146017844 5.00776228001702 2.59979625578436 6.23081331732892 5.11747560848868 5.79928429586196 4.73285311936481 4.60786240576083 6.04903610189568 4.91778447971074 6.08594389074625 4.54807081784639 5.03321700538288 7.65717615032265 5.14195172449855 6.43472137501239 3.87745892664078 5.57423043303456 7.47917073931792 5.51743842831225 5.24994237265679 4.62224260266383 4.7235856269729 6.92961854415133 5.87788358479028 5.92700460806955 4.6593180930254 3.3916204310571 6.64643939795835 4.81459010940698 6.40253031263162 4.77334747582359 4.28166872174306 7.08434483436718 4.93935210009952 5.87686777376214 4.01938833314167 4.90932230393436 6.29805317215445 5.01398329241283 5.43409351431532 4.18505038089978 4.33117538900722 4.35269217309542 7.79079410776521 4.78221393783936 5.22051879542022 3.39847187901467 4.27202232361218 7.80401369757322 3.67152085317009 5.19468729858929 4.92711534040001 4.21903534029838 7.75125071644872 5.69867886766755 6.10787444427259 4.30773235862993 5.655649477828 6.93240833550797 5.36539963825267 6.350357264757 4.80392623960765 4.92523310772865 7.00367930285123 6.5283234388804 5.1754291472014 3.5620367008967 4.85096041734223 7.48222835422954 5.9971214170685 7.38134742238116 4.44869885102738 3.69848075669755 6.28916448986768 5.5962042524223 6.64888799237213 4.30333214917826 3.84068801083756 7.83517413564743 4.9513991278885 6.20677495164744 4.55307491699115 4.20004715637221 7.89077564151257 5.8429958143115 6.71959419484041 4.96637041654601 5.88078240420128 7.69808113327544 5.28937210667472 6.09055294250261 4.57391303216029 5.10628906436677 5.1716176745699 5.11858066793835 6.43726539467742 5.04257510121997 3.44261754966494 6.96475670961112 6.10753328007708 6.26851846564504 4.22305024592718 4.00320274608727 7.07209956274776 4.65552036794231 6.46728900228947 4.11260185598456 3.1944944784519 7.44653692118684 5.08704911157947 4.75331904367428 4.23734485464685 4.29314776859355 7.98933351416076 5.74105465690185 5.77683682008353 4.62441000327356 2.59979625578436 5.85951466839614 5.50496951447359 7.32187823242931 2.59979625578436 3.7782262071826 8.24451415332047 5.24809807605094 6.77420512790918 3.02191542271198 4.16322836265355 6.55572343761443 5.26512681068007 6.88965291838339 4.11989250905817 3.81325512582008 7.18831985514022 5.30407509825835 6.65838669498338 2.59979625578436 4.5657808924789 4.49746358015023 6.51038109504856 5.63238976328871 4.5342793392715 3.46981407879668 3.91321688909703 6.50216297863037 4.85662156850226 2.59979625578436 4.09557924827127 5.33812301467141 7.00426999678737 4.93064163953986 3.35064364855437 3.80557323871042 3.29459327228905 6.41664583037472 2.59979625578436 5.74186429661805 4.84482529626464 4.41604625511094 6.95154352542715 5.41710876580727 5.25264594745884 3.96751116207278 2.59979625578436 6.99838129320013 5.46408839502252 6.68991879910492 4.05522122960413 4.22404722437942 5.47836981535607 4.82604769687984 5.25652212159062 3.96475469383661 3.63758619848977 6.31517368808297 4.31724638546637 5.20398833812437 3.30262648282872 2.59979625578436 7.80973684335622 4.96245941072923 7.04004202747803 4.75701135869081 5.76236195325687 7.34756319332628 4.76779840451138 5.7964785206752 4.2887274049497 4.13762696974401 5.82794769415532 4.48023100016638 5.97088712374564 3.9014299356621 5.0285572434843 6.57187583781521 5.19094873649133 5.32936404715525 2.59979625578436 3.61372050619766 6.97076395533242 5.46048263863983 5.68804639592978 3.53701673775558 4.70509212941885 6.5042293938267 5.41952327737578 6.96632057617884 4.75932001714602 3.79022776133736 7.08013845937687 5.80273363505265 6.45495264795412 3.36210465489817 3.04131369721671 7.37744905901079 5.52668317954766 6.31607756317544 4.66720664445413 4.80314699418693 7.58817808904316 5.51540591131386 5.92065243253973 3.68589768394911 2.59979625578436 4.72330626636969 4.13126835604191 4.77381018711513 3.33659959047805 3.7464171855587 6.6656590119356 4.91873621680243 5.05350728552746 3.82630255730492 3.57613858349178 4.06374860045291 6.61629697722871 5.16321635136347 4.59225445765278 4.40893570203337 3.13901363613911 6.36119672377759 2.59979625578436 5.87486901799101 3.50360441488598 4.41231140610649 5.99995244162063 3.66593204232818 3.3580901148347 2.59979625578436 2.59979625578436 6.67505523272369 4.14042656915062 2.59979625578436 4.13699349435205 4.69415097488978 3.55447539391392 3.42251220363524 4.47372270830625 3.61414121189432 3.25879465846468 4.86588135914757 3.07652576753501 4.33435273413858 3.53953527174762 2.59979625578436 3.56947890294999 4.86145621562881 4.2578502379152 3.3217847703779 5.10067582167958 5.89469266916456 4.46432671092422 4.34172522736978 3.15184207342633 2.59979625578436 5.68406146510165 3.53794707022842 4.09024889660148 3.23274696978057 3.3197901182369 4.79167983171676 4.15999498321874 4.16614721288995 3.22347444536885 4.08039486904222 5.59595563983764 2.59979625578436 3.79868594700344 3.20178576582288 3.48916035503885 5.90480350312902 4.50761848476495 6.03516175803153 3.21867299731733 4.07383590671022 2.59979625578436 2.59979625578436 3.18330204680804 3.24925207574573 2.59979625578436 7.44441724415428 4.5483017892043 3.76244400185774 3.64182534636077 3.77435011010907 6.83159271537088 4.66738241485045 4.40711821045092 4.55830123123497 3.57609868205969 5.04624114485497 4.34865740977024 3.23562971642821 3.34910464508202 3.12734860701425 3.4742952044758 3.02941578193738 3.7908095180558 2.59979625578436 2.59979625578436 4.94589248965486 3.63317964251077 4.0406793889104 3.09452231295659 3.25006177786541 3.41695097319566 2.59979625578436 2.59979625578436 3.49341508298152 3.11790825992549 4.18507241187271 6.72638565852883 3.72035308678538 5.08363238321124 3.34267066795857 3.09477353892355 5.38424684399553 3.44650063410331 4.13582839804285 3.34681157322541 3.06332944846279 3.88087147557617 3.77751581381514 6.53976608009693 4.41093093049151 5.11831761364148 5.5301060384242 4.73641438178592 4.55829083984529 3.69002083499493 4.29703684562333 5.50303466252019 4.89705600279715 5.60374369934326 3.5302863255487 2.59979625578436 5.28272592333165 5.43284111539091 5.08620834890903 4.79587404593374 3.14928056722215 5.63696000403334 5.01462391454766 5.11022554190951 3.8335430440529 3.71941409076848 6.59645994504412 3.83058458081139 2.59979625578436 3.9572159677963 3.70242088697536 3.97868723121641 3.08978059537946 4.12091577147439 4.65485542339702 4.09179154200865 7.4222012785453 4.36953763456249 5.82182178236085 3.66266052365292 4.09991899527981 7.0821712520718 3.95496820445647 5.27834127792797 4.54154588996335 3.1677776264212 4.84338711233038 4.53780508293644 6.06557177918198 3.12751666884428 3.41348554194456 5.97669402591426 6.39503355271134 4.34334864534233 4.85803541719254 3.09559387004943 6.37956048160907 5.62184265877463 6.07675268437386 4.10445691151125 5.41573172074866 5.32176458016045 5.18023345096391 5.61088024143791 4.98399775491382 4.1545133290249 5.85815422812104 4.15912911533066 4.6569572265361 4.56448830091478 3.21122222670659 6.76401390140893 5.32088087580958 4.44578695108437 3.92702060530145 2.59979625578436 5.70536232530566 3.88192922029148 4.52152156582554 4.17168768980405 3.1167432246131 6.41287422808492 4.41775583065863 4.51943894759202 3.75252876380081 3.10496040724535 3.86017217038208
Manes.07G136000.v6.1 2.59979625578436 2.59979625578436 2.59979625578436 2.59979625578436 3.2383473822611 3.38078536465957 2.59979625578436 2.59979625578436 2.59979625578436 2.59979625578436 2.59979625578436 3.36600946521298 2.59979625578436 2.59979625578436 3.18275097244238 2.59979625578436 2.59979625578436 2.59979625578436 2.59979625578436 2.59979625578436 2.59979625578436 3.71802382302551 3.13138655775315 3.03555783025232 2.59979625578436 2.59979625578436 3.16295777007222 2.59979625578436 2.59979625578436 3.75928889564787 2.59979625578436 2.59979625578436 2.59979625578436 2.59979625578436 3.14570398518928 2.59979625578436 3.70972850317257 2.59979625578436 2.59979625578436 2.59979625578436 2.59979625578436 3.04922317902088 2.59979625578436 2.59979625578436 2.59979625578436 2.59979625578436 3.52617709414591 3.38114915188791 2.59979625578436 2.59979625578436 2.59979625578436 3.06715486812035 2.59979625578436 2.59979625578436 2.59979625578436 2.59979625578436 2.59979625578436 2.59979625578436 2.59979625578436 3.14040437654277 2.59979625578436 2.59979625578436 3.10654593426012 2.59979625578436 2.59979625578436 3.14237346324655 2.59979625578436 3.19194094230314 2.59979625578436 2.59979625578436 2.59979625578436 3.55716693151637 2.59979625578436 2.59979625578436 2.59979625578436 3.28754744734438 3.49723216096386 3.86698300790617 2.59979625578436 3.31752771329381 2.59979625578436 2.59979625578436 2.59979625578436 2.59979625578436 2.59979625578436 3.22543616017794 2.59979625578436 3.39107561198341 2.59979625578436 2.59979625578436 2.59979625578436 2.59979625578436 3.47790506614349 2.59979625578436 2.59979625578436 2.59979625578436 2.59979625578436 3.19285832138037 3.20664689713645 2.59979625578436 3.27454701011887 2.59979625578436 2.59979625578436 2.59979625578436 2.59979625578436 2.59979625578436 2.59979625578436 3.00944776328652 3.18709662403514 2.59979625578436 3.09842035462182 2.59979625578436 3.37357534952051 3.27950361820524 2.59979625578436 2.59979625578436 2.59979625578436 2.59979625578436 2.59979625578436 2.59979625578436 2.59979625578436 2.59979625578436 3.45460970656978 2.59979625578436 2.59979625578436 3.25674191122001 2.59979625578436 3.93778378995637 2.59979625578436 3.37130380600997 2.59979625578436 2.59979625578436 2.59979625578436 3.56505178574322 2.59979625578436 3.2005024480778 2.59979625578436 2.59979625578436 2.59979625578436 2.59979625578436 3.87829270620676 2.59979625578436 2.59979625578436 2.59979625578436 2.59979625578436 2.59979625578436 2.59979625578436 3.05552170562978 3.07277416937966 2.59979625578436 2.59979625578436 2.59979625578436 2.59979625578436 3.30425500275403 3.4189762416518 3.07194257290571 3.52242163446846 2.59979625578436 3.26880893046291 2.59979625578436 3.40808966416724 2.59979625578436 2.59979625578436 2.59979625578436 2.59979625578436 3.33191960041971 2.59979625578436 3.41510177671445 2.59979625578436 2.59979625578436 3.41380625865222 2.59979625578436 2.59979625578436 2.59979625578436 2.59979625578436 3.39808541971548 2.59979625578436 2.59979625578436 2.59979625578436 2.59979625578436 2.59979625578436 2.59979625578436 4.27890105363763 2.9940602321428 2.59979625578436 3.34647505545364 3.16817936116962 3.37236691198058 2.59979625578436 2.59979625578436 2.59979625578436 2.59979625578436 2.59979625578436 3.04160865887499 2.95967134658604 2.59979625578436 3.09039111622633 3.13848911460483 3.32529133428012 3.74340356529468 2.59979625578436 3.11468408518749 2.59979625578436 2.59979625578436 2.59979625578436 3.321338580523 4.33279838039556 2.59979625578436 2.59979625578436 2.59979625578436 2.59979625578436 2.59979625578436 2.59979625578436 2.59979625578436 3.58839260699158 2.59979625578436 2.59979625578436 2.59979625578436 2.59979625578436 3.4427930809436 2.59979625578436 3.07737644082094 2.59979625578436 3.23943786201555 3.89782986422646 3.39145816204378 2.59979625578436 2.59979625578436 2.59979625578436 2.59979625578436 2.59979625578436 3.888154466523 2.59979625578436 2.59979625578436 3.35832488643014 2.59979625578436 2.59979625578436 3.89979400114707 2.59979625578436 3.68133773842789 2.59979625578436 4.09210679568761 4.03341287972796 2.59979625578436 3.28739172790693 3.13246240288098 3.40319810354056 2.59979625578436 2.59979625578436 3.51206141573981 2.59979625578436 2.59979625578436 2.59979625578436 2.59979625578436 3.42349936287459 2.59979625578436 2.59979625578436 3.42553268245098 3.36707522615221 3.85685271894689 2.59979625578436 3.38024867922274 4.11646012616742 3.04994649852283 3.42207352412746 2.59979625578436 4.14787459964064 3.40605524568637 3.76993209506102 3.73951463753616 2.59979625578436 2.59979625578436 3.67438517565565 3.62863518361895 3.40495493333963 3.26566677573064 3.92267460486267 2.59979625578436 2.59979625578436 3.37680082021844 3.88480196406123 2.59979625578436 2.59979625578436 3.88284596492087 2.59979625578436 3.02532496867072 2.59979625578436 2.59979625578436 3.5889364573987 2.59979625578436 2.59979625578436 2.59979625578436 3.16332247699915 2.59979625578436 2.59979625578436 3.94042747078696 2.59979625578436 4.33491474629155 3.42317760654825 3.09900823605374 3.70249481191501 2.59979625578436 3.27020841900006 2.59979625578436 2.59979625578436 3.64165707291856 2.59979625578436 2.59979625578436 3.22373713132186 3.99727552143782 3.88593967986865 3.37143112947888 4.26211515479734 2.59979625578436 2.59979625578436 2.59979625578436 2.59979625578436 3.20827003153473 2.59979625578436 2.59979625578436 3.6159717350813 2.59979625578436 2.59979625578436 3.32385717853539 3.56638868567901 2.59979625578436 2.59979625578436 3.2878030887128 3.20150989367274 2.59979625578436 2.59979625578436 3.67587378799259 2.59979625578436 2.59979625578436 2.59979625578436 3.14223713453464 2.59979625578436 3.15767287045227 2.59979625578436 3.09304328024829 3.52860207380879 2.59979625578436 4.34724494473688 2.59979625578436 3.40503430776885 3.36370173476972 3.29842715226595 3.26109012879803 2.59979625578436 2.59979625578436 3.25721121744889 3.3040166343606 2.59979625578436 3.63688284357859 3.4117013907922 3.08587502403935 2.59979625578436 2.59979625578436 3.15022104454705 3.81465209650602 3.17372833296139 3.5757082350106 2.59979625578436 2.59979625578436 3.55299247203008 3.27934697100873 2.59979625578436 2.59979625578436 2.59979625578436 2.59979625578436 3.03313128025029 2.59979625578436 2.59979625578436 2.59979625578436 2.59979625578436 3.02864738326235 3.00618426518796 2.59979625578436 2.59979625578436 3.09522200693535 2.59979625578436 2.99054227134901 3.00763695540965 3.91442023250596 3.44525548215947 3.59257682574812 2.59979625578436 3.11932334026827 3.53625833947526 3.49604567278014 2.59979625578436 2.59979625578436 2.59979625578436 2.59979625578436 3.37486818389207 2.59979625578436 3.06134786401126 2.59979625578436 2.59979625578436 2.59979625578436 3.83928738503629 2.59979625578436 2.59979625578436 2.59979625578436 3.16746079526105 3.14025367911579 4.18217653958045 3.11784851617552 3.9337798867736 2.59979625578436 2.59979625578436 2.59979625578436 2.59979625578436 2.59979625578436 2.59979625578436 3.30034534379421 3.4519326062339 2.59979625578436 2.59979625578436 3.5242076349085 3.37279228920747 3.65679325577199 2.59979625578436 2.59979625578436 3.97495398654841 2.59979625578436 3.91899542445773 3.60257146538986 2.59979625578436 2.59979625578436 2.59979625578436 2.59979625578436 2.59979625578436 2.59979625578436 2.59979625578436 3.40508134271753 3.8603873958249 2.59979625578436 2.59979625578436 3.26472095490408 3.10140652150073 2.59979625578436 3.66744248900471 2.59979625578436 2.59979625578436 3.60115846178119 2.59979625578436 2.59979625578436 2.59979625578436 2.59979625578436 3.26490597460946 3.41241579629101 3.47810055175345 3.69491287192682 3.13589593959261 2.59979625578436 3.94873831684893 2.59979625578436 2.59979625578436 2.59979625578436 2.59979625578436 3.49795787344468 3.19701343765189 2.59979625578436 2.59979625578436 2.59979625578436 3.47284080734992 2.59979625578436 2.59979625578436 3.17231317506197 2.59979625578436 3.13091120944092 3.01490231394773 2.59979625578436 2.59979625578436 3.29190677361545 3.22831015235155 3.56431211964338 2.59979625578436 3.37057561147686 2.59979625578436 3.48836367183064 3.51441303477161 2.59979625578436 2.59979625578436 3.41604772664298 2.59979625578436 3.0490669307664 2.59979625578436 3.11516147797062 2.59979625578436 3.30170228463906 3.05152976655718 3.13327665589051 2.59979625578436 3.2027230823485 3.08735284545691 2.59979625578436 2.59979625578436 4.02344476662737 2.59979625578436 2.59979625578436 3.33126977399767 2.59979625578436 3.12701290025836 2.59979625578436 3.20229976147952 3.10694865309437 2.59979625578436 4.0947811449798 3.72863384547488 3.12404357264528 3.11545540883735 3.88523365074274 3.35802627900853 2.59979625578436 3.04736748769776 3.29214780067696 2.59979625578436 2.59979625578436 3.29056662479942 3.13561726277176 3.35646095424594 3.43933261008128 2.59979625578436 3.38765383122753 3.4521137753102 3.46202811036683 2.59979625578436 3.43317001835428 2.59979625578436 3.56341734263042 3.66545625792225 2.59979625578436 3.42720419169766 2.59979625578436 2.59979625578436 2.59979625578436 2.59979625578436 2.59979625578436 2.59979625578436 3.10526400266323 3.12386348523869 2.59979625578436 2.59979625578436 3.17879938663296 2.59979625578436 2.59979625578436 2.59979625578436 2.59979625578436 2.59979625578436 2.59979625578436 2.59979625578436 2.59979625578436 3.2328387430116 3.11591032459858 3.91703847765901 3.77663060423558 3.33659959047805 3.27322924455616 2.59979625578436 2.59979625578436 3.04387460395187 2.59979625578436 3.09490341468928 2.59979625578436 2.59979625578436 2.59979625578436 2.59979625578436 2.59979625578436 2.59979625578436 2.59979625578436 2.59979625578436 3.10040922476677 2.59979625578436 3.20691983770591 3.14894040553398 2.59979625578436 3.13903998395891 3.36586943173339 2.59979625578436 2.59979625578436 3.31465907983017 2.59979625578436 2.59979625578436 2.59979625578436 2.59979625578436 2.59979625578436 2.59979625578436 2.59979625578436 2.59979625578436 2.59979625578436 3.07652576753501 2.59979625578436 2.59979625578436 3.20491354779203 2.59979625578436 2.59979625578436 2.59979625578436 2.59979625578436 2.59979625578436 2.59979625578436 3.34624818242998 3.34656235891387 2.59979625578436 2.59979625578436 2.59979625578436 2.59979625578436 2.59979625578436 2.59979625578436 3.99925688339375 2.59979625578436 2.59979625578436 3.59950334611107 2.59979625578436 2.59979625578436 2.59979625578436 2.59979625578436 2.59979625578436 2.59979625578436 3.11863948399305 2.59979625578436 3.0945433916009 2.59979625578436 2.59979625578436 2.59979625578436 2.59979625578436 2.59979625578436 3.18330204680804 2.59979625578436 2.59979625578436 2.59979625578436 2.59979625578436 2.59979625578436 2.59979625578436 2.59979625578436 2.59979625578436 3.41035805204073 2.59979625578436 3.14201754722178 2.59979625578436 2.59979625578436 2.59979625578436 3.37547122358886 2.59979625578436 2.59979625578436 2.59979625578436 2.59979625578436 3.09747954102011 3.7341416335537 2.59979625578436 2.59979625578436 3.06980125949796 2.59979625578436 3.09452231295659 2.59979625578436 2.59979625578436 2.59979625578436 2.59979625578436 2.59979625578436 2.59979625578436 2.59979625578436 2.59979625578436 3.0324307448167 2.59979625578436 2.59979625578436 2.59979625578436 2.59979625578436 2.59979625578436 2.59979625578436 3.13093185640013 2.59979625578436 2.59979625578436 2.59979625578436 2.59979625578436 3.96009114669896 3.55977836462968 2.59979625578436 2.59979625578436 2.59979625578436 2.59979625578436 2.59979625578436 2.59979625578436 2.59979625578436 2.59979625578436 2.59979625578436 2.59979625578436 2.59979625578436 2.59979625578436 2.59979625578436 2.59979625578436 3.68000914401727 2.59979625578436 2.59979625578436 3.14301693326046 2.59979625578436 2.59979625578436 2.59979625578436 3.11489981915957 2.59979625578436 2.59979625578436 3.059035661787 3.35651622161544 3.56630584808651 2.59979625578436 2.59979625578436 3.37029531578803 2.59979625578436 2.59979625578436 2.59979625578436 2.59979625578436 2.59979625578436 2.59979625578436 2.59979625578436 2.59979625578436 2.59979625578436 3.1677776264212 2.59979625578436 2.59979625578436 2.59979625578436 2.59979625578436 2.59979625578436 2.59979625578436 3.20476569301684 2.59979625578436 2.59979625578436 3.57746323624451 4.04333909787736 3.1964791051938 3.74870207063688 3.68674262044617 3.68450135097581 2.59979625578436 3.22145036302252 2.59979625578436 2.59979625578436 2.59979625578436 3.8120814247525 2.59979625578436 3.43325699342525 2.59979625578436 3.03374484675826 2.59979625578436 3.14365100473681 2.59979625578436 2.59979625578436 2.59979625578436 2.59979625578436 3.65759140826972 2.59979625578436 3.53635640865754 3.48597486151391 2.59979625578436 3.27961246069983 3.34529463786093 3.08078529881836 3.31064883422489 3.34260516870939
Manes.07G136100.v6.1 2.59979625578436 2.59979625578436 2.59979625578436 2.59979625578436 2.59979625578436 2.59979625578436 2.59979625578436 2.59979625578436 2.59979625578436 2.59979625578436 2.59979625578436 2.59979625578436 2.59979625578436 2.59979625578436 2.59979625578436 2.59979625578436 2.59979625578436 2.59979625578436 2.59979625578436 2.59979625578436 2.59979625578436 2.59979625578436 2.59979625578436 2.59979625578436 2.59979625578436 2.59979625578436 2.59979625578436 2.59979625578436 2.59979625578436 2.59979625578436 2.59979625578436 2.59979625578436 2.59979625578436 2.59979625578436 2.59979625578436 2.59979625578436 2.59979625578436 2.59979625578436 2.59979625578436 2.59979625578436 2.59979625578436 2.59979625578436 2.59979625578436 2.59979625578436 2.59979625578436 2.59979625578436 2.59979625578436 2.59979625578436 2.59979625578436 2.59979625578436 2.59979625578436 2.59979625578436 2.59979625578436 2.59979625578436 2.59979625578436 2.59979625578436 2.59979625578436 2.59979625578436 2.59979625578436 2.59979625578436 2.59979625578436 2.59979625578436 3.10654593426012 2.59979625578436 2.59979625578436 2.59979625578436 2.59979625578436 2.59979625578436 2.59979625578436 2.59979625578436 2.59979625578436 2.59979625578436 2.59979625578436 2.59979625578436 2.59979625578436 2.59979625578436 2.59979625578436 2.59979625578436 2.59979625578436 2.59979625578436 2.59979625578436 2.59979625578436 2.59979625578436 2.59979625578436 2.59979625578436 2.59979625578436 2.59979625578436 2.59979625578436 2.59979625578436 2.59979625578436 2.59979625578436 2.59979625578436 2.59979625578436 2.59979625578436 2.59979625578436 2.59979625578436 2.59979625578436 2.59979625578436 2.59979625578436 2.59979625578436 2.59979625578436 2.59979625578436 2.59979625578436 2.59979625578436 2.59979625578436 2.59979625578436 2.59979625578436 2.59979625578436 2.59979625578436 2.59979625578436 2.59979625578436 2.59979625578436 2.59979625578436 2.59979625578436 2.59979625578436 2.59979625578436 2.59979625578436 2.59979625578436 2.59979625578436 2.59979625578436 2.59979625578436 2.59979625578436 2.59979625578436 2.59979625578436 2.59979625578436 2.59979625578436 2.59979625578436 2.59979625578436 2.59979625578436 2.59979625578436 2.59979625578436 2.59979625578436 2.59979625578436 3.0891275296357 2.59979625578436 2.59979625578436 2.59979625578436 2.59979625578436 2.59979625578436 2.59979625578436 2.59979625578436 2.59979625578436 2.59979625578436 2.59979625578436 2.59979625578436 2.59979625578436 2.59979625578436 2.59979625578436 2.59979625578436 2.59979625578436 2.59979625578436 2.59979625578436 2.59979625578436 2.59979625578436 2.59979625578436 2.59979625578436 2.59979625578436 2.59979625578436 2.59979625578436 2.59979625578436 2.59979625578436 2.59979625578436 2.59979625578436 2.59979625578436 2.59979625578436 2.59979625578436 2.59979625578436 2.59979625578436 2.59979625578436 2.59979625578436 2.59979625578436 2.59979625578436 2.59979625578436 2.59979625578436 2.59979625578436 2.59979625578436 2.59979625578436 2.59979625578436 2.59979625578436 2.59979625578436 2.59979625578436 2.59979625578436 2.59979625578436 2.59979625578436 2.59979625578436 2.59979625578436 2.59979625578436 2.59979625578436 2.59979625578436 2.59979625578436 2.59979625578436 2.59979625578436 2.59979625578436 2.59979625578436 2.59979625578436 2.59979625578436 2.59979625578436 2.59979625578436 2.59979625578436 2.59979625578436 2.59979625578436 2.59979625578436 2.59979625578436 2.59979625578436 2.59979625578436 2.59979625578436 2.59979625578436 2.59979625578436 2.59979625578436 2.59979625578436 2.59979625578436 2.59979625578436 2.59979625578436 2.59979625578436 3.04879652493302 2.59979625578436 2.59979625578436 2.59979625578436 2.59979625578436 2.59979625578436 2.59979625578436 2.59979625578436 2.59979625578436 2.59979625578436 2.59979625578436 2.59979625578436 2.59979625578436 2.59979625578436 2.59979625578436 2.59979625578436 2.59979625578436 2.59979625578436 2.59979625578436 2.59979625578436 2.59979625578436 2.59979625578436 2.59979625578436 2.59979625578436 2.59979625578436 2.59979625578436 2.59979625578436 2.59979625578436 2.59979625578436 2.59979625578436 2.59979625578436 2.59979625578436 2.59979625578436 2.59979625578436 2.59979625578436 2.59979625578436 2.59979625578436 2.59979625578436 2.59979625578436 2.59979625578436 2.59979625578436 2.59979625578436 2.59979625578436 2.59979625578436 2.59979625578436 2.59979625578436 2.59979625578436 2.59979625578436 2.59979625578436 2.59979625578436 2.59979625578436 2.59979625578436 2.59979625578436 2.59979625578436 2.59979625578436 3.0751254337643 2.59979625578436 2.59979625578436 2.59979625578436 2.59979625578436 3.06864531641847 2.59979625578436 2.59979625578436 2.59979625578436 2.59979625578436 2.59979625578436 3.09920040061693 2.59979625578436 2.59979625578436 2.59979625578436 2.59979625578436 3.02532496867072 2.59979625578436 2.59979625578436 2.59979625578436 2.59979625578436 2.59979625578436 2.59979625578436 2.59979625578436 2.59979625578436 2.59979625578436 3.03747957287136 2.59979625578436 2.59979625578436 2.59979625578436 2.59979625578436 2.59979625578436 2.59979625578436 2.59979625578436 2.59979625578436 2.59979625578436 2.59979625578436 2.59979625578436 2.59979625578436 2.59979625578436 2.59979625578436 2.59979625578436 3.37143112947888 2.59979625578436 2.59979625578436 2.59979625578436 3.05910626361496 2.59979625578436 2.59979625578436 2.59979625578436 2.59979625578436 2.59979625578436 2.59979625578436 2.59979625578436 2.59979625578436 2.59979625578436 2.59979625578436 2.59979625578436 2.59979625578436 2.59979625578436 2.59979625578436 3.15924501044427 2.59979625578436 2.59979625578436 2.59979625578436 2.59979625578436 2.59979625578436 2.59979625578436 2.59979625578436 2.59979625578436 2.59979625578436 2.59979625578436 2.59979625578436 2.59979625578436 2.59979625578436 2.59979625578436 2.59979625578436 2.59979625578436 2.59979625578436 2.59979625578436 2.59979625578436 2.59979625578436 2.59979625578436 2.59979625578436 2.59979625578436 2.59979625578436 2.59979625578436 2.59979625578436 2.59979625578436 2.59979625578436 2.59979625578436 2.59979625578436 2.59979625578436 2.59979625578436 2.59979625578436 2.59979625578436 2.59979625578436 2.59979625578436 2.59979625578436 2.59979625578436 2.59979625578436 2.59979625578436 2.59979625578436 2.59979625578436 2.59979625578436 2.59979625578436 2.59979625578436 2.59979625578436 2.59979625578436 2.59979625578436 2.59979625578436 2.59979625578436 2.99054227134901 2.59979625578436 2.59979625578436 2.59979625578436 2.59979625578436 2.59979625578436 2.59979625578436 2.59979625578436 2.59979625578436 2.59979625578436 2.59979625578436 2.59979625578436 2.59979625578436 2.59979625578436 2.59979625578436 2.59979625578436 2.59979625578436 2.59979625578436 2.59979625578436 2.59979625578436 3.37221118168512 2.59979625578436 2.59979625578436 2.59979625578436 2.59979625578436 3.66411922568851 2.59979625578436 2.59979625578436 2.59979625578436 2.59979625578436 2.59979625578436 2.59979625578436 2.59979625578436 2.59979625578436 2.59979625578436 3.4519326062339 2.59979625578436 2.59979625578436 2.59979625578436 2.59979625578436 3.13708430358419 2.59979625578436 2.59979625578436 2.59979625578436 2.59979625578436 2.59979625578436 2.59979625578436 2.59979625578436 2.59979625578436 2.59979625578436 3.04792100866332 2.59979625578436 2.59979625578436 2.59979625578436 2.59979625578436 2.59979625578436 2.59979625578436 2.59979625578436 2.59979625578436 2.59979625578436 2.59979625578436 2.59979625578436 2.59979625578436 2.59979625578436 2.59979625578436 2.59979625578436 2.59979625578436 2.59979625578436 2.59979625578436 2.59979625578436 2.59979625578436 2.59979625578436 2.59979625578436 2.59979625578436 2.59979625578436 2.59979625578436 2.59979625578436 2.59979625578436 2.59979625578436 2.59979625578436 3.23993430627071 2.59979625578436 2.59979625578436 2.59979625578436 2.59979625578436 2.59979625578436 2.59979625578436 2.59979625578436 2.59979625578436 2.59979625578436 2.59979625578436 3.01490231394773 2.59979625578436 2.59979625578436 2.59979625578436 2.59979625578436 2.59979625578436 2.59979625578436 2.59979625578436 2.59979625578436 2.59979625578436 2.59979625578436 2.59979625578436 2.59979625578436 2.59979625578436 2.59979625578436 2.59979625578436 2.59979625578436 2.59979625578436 2.59979625578436 2.59979625578436 2.59979625578436 2.59979625578436 2.59979625578436 2.59979625578436 2.59979625578436 2.59979625578436 2.59979625578436 2.59979625578436 2.59979625578436 2.59979625578436 2.59979625578436 2.59979625578436 2.59979625578436 2.59979625578436 2.59979625578436 2.59979625578436 2.59979625578436 2.59979625578436 2.59979625578436 2.59979625578436 2.59979625578436 2.59979625578436 2.59979625578436 2.59979625578436 2.59979625578436 3.56996809434794 2.59979625578436 2.59979625578436 2.59979625578436 2.59979625578436 2.59979625578436 2.59979625578436 2.59979625578436 2.59979625578436 2.59979625578436 2.59979625578436 2.59979625578436 2.59979625578436 2.59979625578436 2.59979625578436 3.08499272863383 2.59979625578436 2.59979625578436 2.59979625578436 2.59979625578436 2.59979625578436 2.59979625578436 2.59979625578436 2.59979625578436 2.59979625578436 2.59979625578436 2.59979625578436 2.59979625578436 2.59979625578436 2.59979625578436 2.59979625578436 2.59979625578436 2.59979625578436 2.59979625578436 2.59979625578436 2.59979625578436 2.59979625578436 2.59979625578436 2.59979625578436 2.59979625578436 2.59979625578436 2.59979625578436 2.59979625578436 2.59979625578436 2.59979625578436 2.59979625578436 2.59979625578436 2.59979625578436 2.59979625578436 2.59979625578436 2.59979625578436 3.40372521807497 2.59979625578436 2.59979625578436 2.59979625578436 2.59979625578436 2.59979625578436 2.59979625578436 2.59979625578436 2.59979625578436 2.59979625578436 2.59979625578436 2.59979625578436 2.59979625578436 2.59979625578436 2.59979625578436 2.59979625578436 2.59979625578436 2.59979625578436 2.59979625578436 2.59979625578436 2.59979625578436 2.59979625578436 2.59979625578436 2.59979625578436 2.59979625578436 2.59979625578436 2.59979625578436 2.59979625578436 2.59979625578436 2.59979625578436 2.59979625578436 2.59979625578436 2.59979625578436 2.59979625578436 2.59979625578436 2.59979625578436 2.59979625578436 2.59979625578436 2.59979625578436 2.59979625578436 2.59979625578436 2.59979625578436 2.59979625578436 2.59979625578436 2.59979625578436 2.59979625578436 2.59979625578436 2.59979625578436 2.59979625578436 2.59979625578436 2.59979625578436 2.59979625578436 2.59979625578436 2.59979625578436 2.59979625578436 2.59979625578436 2.59979625578436 2.59979625578436 2.59979625578436 2.59979625578436 2.59979625578436 2.59979625578436 2.59979625578436 2.59979625578436 2.59979625578436 2.59979625578436 2.59979625578436 2.59979625578436 2.59979625578436 2.59979625578436 2.59979625578436 2.59979625578436 2.59979625578436 2.59979625578436 2.59979625578436 2.59979625578436 2.59979625578436 2.59979625578436 2.59979625578436 2.59979625578436 2.59979625578436 2.59979625578436 2.59979625578436 2.59979625578436 2.59979625578436 2.59979625578436 2.59979625578436 2.59979625578436 2.59979625578436 2.59979625578436 3.53608592051933 2.59979625578436 2.59979625578436 2.59979625578436 2.59979625578436 2.59979625578436 2.59979625578436 2.59979625578436 2.59979625578436 2.59979625578436 2.59979625578436 2.59979625578436 2.59979625578436 2.59979625578436 2.59979625578436 2.59979625578436 2.59979625578436 2.59979625578436 2.59979625578436 2.59979625578436 2.59979625578436 2.59979625578436 2.59979625578436 2.59979625578436 2.59979625578436 2.59979625578436 2.59979625578436 2.59979625578436 2.59979625578436 2.59979625578436 2.59979625578436 2.59979625578436 2.59979625578436 2.59979625578436 2.59979625578436 2.59979625578436 2.59979625578436 2.59979625578436 2.59979625578436 2.59979625578436 2.59979625578436 2.59979625578436 2.59979625578436 2.59979625578436 2.59979625578436 2.59979625578436 2.59979625578436 2.59979625578436 2.59979625578436 2.59979625578436 2.59979625578436 2.59979625578436 2.59979625578436 2.59979625578436 2.59979625578436 2.59979625578436 2.59979625578436 2.59979625578436 2.59979625578436 2.59979625578436 2.59979625578436 2.59979625578436 2.59979625578436 2.59979625578436 2.59979625578436 2.59979625578436 2.59979625578436 2.59979625578436 2.59979625578436 2.59979625578436 2.59979625578436 3.33771173039697 2.59979625578436 2.59979625578436 2.59979625578436 2.59979625578436 2.59979625578436 2.59979625578436 2.59979625578436 2.59979625578436 2.59979625578436 2.59979625578436 2.59979625578436 2.59979625578436 2.59979625578436 2.59979625578436 2.59979625578436 2.59979625578436 2.59979625578436 2.59979625578436 2.59979625578436 2.59979625578436 2.59979625578436 2.59979625578436 2.59979625578436 2.59979625578436 2.59979625578436 2.59979625578436 2.59979625578436 2.59979625578436
Manes.07G136200.v6.1 2.59979625578436 2.59979625578436 2.59979625578436 2.59979625578436 2.59979625578436 2.59979625578436 2.59979625578436 2.59979625578436 2.59979625578436 2.59979625578436 2.59979625578436 2.59979625578436 2.59979625578436 2.59979625578436 2.59979625578436 2.59979625578436 2.59979625578436 2.59979625578436 2.59979625578436 2.59979625578436 2.59979625578436 2.59979625578436 2.59979625578436 2.59979625578436 2.59979625578436 2.59979625578436 2.59979625578436 2.59979625578436 2.59979625578436 2.59979625578436 2.59979625578436 2.59979625578436 2.59979625578436 2.59979625578436 2.59979625578436 2.59979625578436 2.59979625578436 2.59979625578436 2.59979625578436 2.59979625578436 2.59979625578436 2.59979625578436 2.59979625578436 2.59979625578436 2.59979625578436 2.59979625578436 2.59979625578436 2.59979625578436 2.59979625578436 2.59979625578436 2.59979625578436 2.59979625578436 2.59979625578436 2.59979625578436 2.59979625578436 2.59979625578436 2.59979625578436 3.11439241586576 2.59979625578436 2.59979625578436 2.59979625578436 2.59979625578436 2.59979625578436 2.59979625578436 2.59979625578436 2.59979625578436 2.59979625578436 2.59979625578436 2.59979625578436 2.59979625578436 2.59979625578436 2.59979625578436 2.59979625578436 2.59979625578436 2.59979625578436 2.59979625578436 2.59979625578436 2.59979625578436 2.59979625578436 2.59979625578436 2.59979625578436 2.59979625578436 2.59979625578436 2.59979625578436 2.59979625578436 2.59979625578436 2.59979625578436 2.59979625578436 2.59979625578436 2.59979625578436 2.59979625578436 2.59979625578436 2.59979625578436 2.59979625578436 2.59979625578436 2.59979625578436 2.59979625578436 2.59979625578436 2.59979625578436 2.59979625578436 2.59979625578436 2.59979625578436 3.10904969198695 2.59979625578436 2.59979625578436 2.59979625578436 2.59979625578436 2.59979625578436 2.59979625578436 2.59979625578436 2.59979625578436 2.59979625578436 2.59979625578436 2.59979625578436 2.59979625578436 2.59979625578436 2.59979625578436 2.59979625578436 2.59979625578436 2.59979625578436 2.59979625578436 2.59979625578436 2.59979625578436 2.59979625578436 2.59979625578436 2.59979625578436 2.59979625578436 2.59979625578436 2.59979625578436 2.59979625578436 2.59979625578436 2.59979625578436 2.59979625578436 2.59979625578436 2.59979625578436 2.59979625578436 2.59979625578436 2.59979625578436 2.59979625578436 2.59979625578436 2.59979625578436 2.59979625578436 2.59979625578436 2.59979625578436 2.59979625578436 2.59979625578436 2.59979625578436 2.59979625578436 3.07277416937966 2.59979625578436 2.59979625578436 2.59979625578436 2.59979625578436 2.59979625578436 2.59979625578436 2.59979625578436 2.59979625578436 2.59979625578436 2.59979625578436 2.59979625578436 2.59979625578436 2.59979625578436 2.59979625578436 2.59979625578436 2.59979625578436 2.59979625578436 2.59979625578436 2.59979625578436 2.59979625578436 2.59979625578436 2.59979625578436 2.59979625578436 2.59979625578436 2.59979625578436 2.59979625578436 2.59979625578436 2.59979625578436 2.59979625578436 2.59979625578436 2.59979625578436 2.59979625578436 2.59979625578436 2.59979625578436 2.9940602321428 2.59979625578436 2.59979625578436 2.59979625578436 2.59979625578436 2.59979625578436 2.59979625578436 2.59979625578436 2.59979625578436 2.59979625578436 2.59979625578436 2.59979625578436 2.59979625578436 2.59979625578436 2.59979625578436 2.59979625578436 2.59979625578436 2.59979625578436 2.59979625578436 2.59979625578436 2.59979625578436 2.59979625578436 2.59979625578436 2.59979625578436 2.59979625578436 2.59979625578436 2.59979625578436 2.59979625578436 2.59979625578436 2.59979625578436 2.59979625578436 2.59979625578436 2.59979625578436 2.59979625578436 2.59979625578436 2.59979625578436 2.59979625578436 2.59979625578436 2.59979625578436 2.59979625578436 2.59979625578436 2.59979625578436 2.59979625578436 2.59979625578436 2.59979625578436 2.59979625578436 2.59979625578436 2.59979625578436 2.59979625578436 2.59979625578436 2.59979625578436 3.13920880252861 2.59979625578436 2.59979625578436 2.59979625578436 2.59979625578436 3.14997929703986 2.59979625578436 2.59979625578436 2.59979625578436 2.59979625578436 3.08827779899346 2.59979625578436 2.59979625578436 2.59979625578436 2.59979625578436 2.59979625578436 2.59979625578436 2.59979625578436 2.59979625578436 2.59979625578436 2.59979625578436 2.59979625578436 2.59979625578436 2.59979625578436 2.59979625578436 2.59979625578436 2.59979625578436 2.59979625578436 2.59979625578436 2.59979625578436 2.59979625578436 2.59979625578436 2.59979625578436 2.59979625578436 2.59979625578436 2.59979625578436 2.59979625578436 2.59979625578436 2.59979625578436 2.59979625578436 2.59979625578436 2.59979625578436 2.59979625578436 2.59979625578436 2.59979625578436 2.59979625578436 2.59979625578436 2.59979625578436 2.59979625578436 2.59979625578436 2.59979625578436 2.59979625578436 2.59979625578436 2.59979625578436 2.59979625578436 2.59979625578436 2.59979625578436 2.59979625578436 2.59979625578436 2.59979625578436 2.59979625578436 2.59979625578436 2.59979625578436 2.59979625578436 2.59979625578436 2.59979625578436 2.59979625578436 2.59979625578436 2.59979625578436 2.59979625578436 2.59979625578436 2.59979625578436 2.59979625578436 2.59979625578436 2.59979625578436 2.59979625578436 2.59979625578436 2.59979625578436 2.59979625578436 2.59979625578436 2.59979625578436 2.59979625578436 2.59979625578436 2.59979625578436 2.59979625578436 2.59979625578436 2.59979625578436 2.59979625578436 2.59979625578436 2.59979625578436 2.59979625578436 2.59979625578436 2.59979625578436 2.59979625578436 2.59979625578436 2.59979625578436 3.15924501044427 2.59979625578436 2.59979625578436 2.59979625578436 2.59979625578436 2.59979625578436 2.59979625578436 2.59979625578436 2.59979625578436 2.59979625578436 2.59979625578436 2.59979625578436 2.59979625578436 2.59979625578436 2.59979625578436 2.59979625578436 2.59979625578436 2.59979625578436 2.59979625578436 2.59979625578436 2.59979625578436 2.59979625578436 2.59979625578436 2.59979625578436 2.59979625578436 2.59979625578436 2.59979625578436 2.59979625578436 2.59979625578436 2.59979625578436 2.59979625578436 2.59979625578436 2.59979625578436 2.59979625578436 2.59979625578436 2.59979625578436 2.59979625578436 2.59979625578436 2.59979625578436 2.59979625578436 2.59979625578436 2.59979625578436 2.59979625578436 2.59979625578436 2.59979625578436 2.59979625578436 2.59979625578436 2.59979625578436 2.59979625578436 2.59979625578436 2.59979625578436 2.59979625578436 2.59979625578436 2.59979625578436 2.59979625578436 2.59979625578436 2.59979625578436 2.59979625578436 2.59979625578436 2.59979625578436 2.59979625578436 2.59979625578436 2.59979625578436 2.59979625578436 2.59979625578436 2.59979625578436 2.59979625578436 2.59979625578436 2.59979625578436 2.59979625578436 2.59979625578436 3.14919715036927 2.59979625578436 2.59979625578436 2.59979625578436 2.59979625578436 2.59979625578436 2.59979625578436 2.59979625578436 2.59979625578436 2.59979625578436 2.59979625578436 2.59979625578436 2.59979625578436 2.59979625578436 2.59979625578436 2.59979625578436 2.59979625578436 2.59979625578436 2.59979625578436 2.59979625578436 2.59979625578436 2.59979625578436 2.59979625578436 2.59979625578436 2.59979625578436 2.59979625578436 2.59979625578436 2.59979625578436 2.59979625578436 2.59979625578436 2.59979625578436 2.59979625578436 2.59979625578436 2.59979625578436 2.59979625578436 2.59979625578436 2.59979625578436 2.59979625578436 2.59979625578436 2.59979625578436 2.59979625578436 2.59979625578436 2.59979625578436 2.59979625578436 2.59979625578436 2.59979625578436 2.59979625578436 2.59979625578436 2.59979625578436 2.59979625578436 2.59979625578436 2.59979625578436 2.59979625578436 2.59979625578436 2.59979625578436 3.12551148095829 2.59979625578436 2.59979625578436 3.19755199553219 2.59979625578436 2.59979625578436 2.59979625578436 2.59979625578436 2.59979625578436 2.59979625578436 2.59979625578436 2.59979625578436 2.59979625578436 2.59979625578436 2.59979625578436 2.59979625578436 2.59979625578436 2.59979625578436 2.59979625578436 2.59979625578436 2.59979625578436 2.59979625578436 2.59979625578436 2.59979625578436 2.59979625578436 2.59979625578436 2.59979625578436 2.59979625578436 2.59979625578436 2.59979625578436 2.59979625578436 2.59979625578436 2.59979625578436 2.59979625578436 2.59979625578436 2.59979625578436 3.23608720942091 2.59979625578436 2.59979625578436 2.59979625578436 2.59979625578436 2.59979625578436 2.59979625578436 2.59979625578436 2.59979625578436 2.59979625578436 2.59979625578436 2.59979625578436 2.59979625578436 2.59979625578436 2.59979625578436 2.59979625578436 2.59979625578436 2.59979625578436 2.59979625578436 2.59979625578436 2.59979625578436 2.59979625578436 2.59979625578436 2.59979625578436 2.59979625578436 2.59979625578436 2.59979625578436 2.59979625578436 2.59979625578436 2.59979625578436 2.59979625578436 2.59979625578436 2.59979625578436 2.59979625578436 2.59979625578436 2.59979625578436 2.59979625578436 2.59979625578436 2.59979625578436 2.59979625578436 3.08499272863383 2.59979625578436 2.59979625578436 3.23124158278061 2.59979625578436 2.59979625578436 2.59979625578436 2.59979625578436 3.22721475254557 2.59979625578436 2.59979625578436 2.59979625578436 2.59979625578436 2.59979625578436 2.59979625578436 2.59979625578436 2.59979625578436 2.59979625578436 2.59979625578436 2.59979625578436 2.59979625578436 2.59979625578436 2.59979625578436 2.59979625578436 2.59979625578436 2.59979625578436 2.59979625578436 2.59979625578436 2.59979625578436 2.59979625578436 2.59979625578436 2.59979625578436 2.59979625578436 2.59979625578436 2.59979625578436 2.59979625578436 2.59979625578436 2.59979625578436 2.59979625578436 2.59979625578436 2.59979625578436 2.59979625578436 2.59979625578436 2.59979625578436 2.59979625578436 2.59979625578436 2.59979625578436 2.59979625578436 2.59979625578436 2.59979625578436 2.59979625578436 2.59979625578436 2.59979625578436 2.59979625578436 2.59979625578436 2.59979625578436 2.59979625578436 2.59979625578436 2.59979625578436 2.59979625578436 2.59979625578436 2.59979625578436 2.59979625578436 2.59979625578436 2.59979625578436 2.59979625578436 2.59979625578436 2.59979625578436 2.59979625578436 2.59979625578436 2.59979625578436 2.59979625578436 2.59979625578436 2.59979625578436 2.59979625578436 2.59979625578436 2.59979625578436 2.59979625578436 2.59979625578436 2.59979625578436 2.59979625578436 2.59979625578436 2.59979625578436 2.59979625578436 2.59979625578436 2.59979625578436 2.59979625578436 2.59979625578436 2.59979625578436 2.59979625578436 2.59979625578436 2.59979625578436 2.59979625578436 2.59979625578436 2.59979625578436 2.59979625578436 2.59979625578436 2.59979625578436 2.59979625578436 2.59979625578436 2.59979625578436 2.59979625578436 2.59979625578436 2.59979625578436 2.59979625578436 2.59979625578436 2.59979625578436 2.59979625578436 2.59979625578436 2.59979625578436 2.59979625578436 2.59979625578436 2.59979625578436 2.59979625578436 2.59979625578436 2.59979625578436 2.59979625578436 2.59979625578436 2.59979625578436 2.59979625578436 2.59979625578436 2.59979625578436 2.59979625578436 2.59979625578436 2.59979625578436 2.59979625578436 3.14662082988331 2.59979625578436 2.59979625578436 2.59979625578436 2.59979625578436 2.59979625578436 2.59979625578436 2.59979625578436 2.59979625578436 2.59979625578436 2.59979625578436 2.59979625578436 2.59979625578436 2.59979625578436 2.59979625578436 2.59979625578436 2.59979625578436 2.59979625578436 2.59979625578436 2.59979625578436 2.59979625578436 2.59979625578436 2.59979625578436 2.59979625578436 2.59979625578436 2.59979625578436 2.59979625578436 2.59979625578436 2.59979625578436 2.59979625578436 2.59979625578436 2.59979625578436 2.59979625578436 2.59979625578436 2.59979625578436 2.59979625578436 2.59979625578436 2.59979625578436 2.59979625578436 2.59979625578436 2.59979625578436 2.59979625578436 2.59979625578436 2.59979625578436 2.59979625578436 2.59979625578436 3.15933867912396 2.59979625578436 2.59979625578436 2.59979625578436 2.59979625578436 2.59979625578436 2.59979625578436 2.59979625578436 2.59979625578436 2.59979625578436 3.06746869606695 2.59979625578436 2.59979625578436 2.59979625578436 2.59979625578436 2.59979625578436 2.59979625578436 2.59979625578436 2.59979625578436 2.59979625578436 2.59979625578436 2.59979625578436 2.59979625578436 2.59979625578436 2.59979625578436 3.12439282256448 2.59979625578436 2.59979625578436 2.59979625578436 2.59979625578436 2.59979625578436 2.59979625578436 2.59979625578436 2.59979625578436 2.59979625578436 2.59979625578436 2.59979625578436 2.59979625578436 2.59979625578436 2.59979625578436 2.59979625578436 2.59979625578436 2.59979625578436 2.59979625578436 2.59979625578436 2.59979625578436 2.59979625578436 2.59979625578436 2.59979625578436 2.59979625578436 2.59979625578436 2.59979625578436 2.59979625578436 2.59979625578436
Manes.07G136300.v6.1 4.87763157489257 5.70503563487551 6.86851903454998 8.07507706335851 7.13357097167012 5.54950896747811 6.48970810180446 7.56751169449407 8.47922497618422 8.11997263247492 6.11582016083669 6.24455905015178 7.9472886335576 8.07573819326715 7.94103252825321 5.97803394235163 6.37282332603149 8.7650237139718 8.24718408976827 7.55531638427072 5.74643748277674 8.12241698145175 7.60161835969525 8.09459848906539 6.70515571622202 6.15546581952901 6.45086467343597 8.83749250747866 8.39351376816507 7.85117634157948 6.46554134084841 7.14049082702864 7.60530521295441 7.97622446627174 7.19243812305155 5.68732256888948 5.80078527661184 6.76795123638038 6.34756039124452 7.72772786204881 6.54456533988622 6.58428420161414 7.12999004283083 7.75992781090541 7.34200019724103 6.32172233430893 7.09667596526284 7.64759719561188 6.94855219717971 6.82821765643672 6.08340118892418 6.9331419862356 6.31430523520973 7.39621262517286 7.09401729736342 7.04651489276951 6.86422133245472 7.84684720759616 8.70274430282987 6.85814964871874 4.25893962351384 7.42201426545693 7.71374219927327 7.21661909449412 5.48984716793593 5.24993538224574 5.68434955378791 7.67648374285985 7.4646630804258 7.15199918685295 6.36290243415618 6.51517201739781 5.44632095506694 7.68973152796202 7.26371522685717 6.72572495373759 7.29673531227505 8.84970546049831 8.02156508544874 6.74824527465263 5.43088875403848 6.50783139841684 7.36015412465076 7.46335663273844 6.88006092363676 6.01849101785658 5.24203551751577 6.80916262621778 7.78982968660597 7.34746758395527 6.16334323467555 6.54343420374741 7.81891062223116 7.85180060696723 7.96192816988253 7.93774105065613 7.25731553318078 7.44279180426293 7.16017798760527 7.58433820104749 7.94407394358046 7.09534213310827 6.84343709394369 8.12673226950711 6.38223026684978 8.03919693221181 7.06803104165372 6.93124571023449 7.07783213033702 7.15494423154348 6.95952273907623 6.12839878357793 7.41167290402535 6.48932902466829 8.52493478628233 6.97454574980389 6.62889809424469 6.48808380618809 7.27191972478141 7.82079126130184 8.10210817241181 8.01376369468113 7.14101937054112 7.31116819315822 8.01619014327652 7.80069689251813 6.62978802966361 7.7901591810597 6.93922743939958 9.18471204127506 7.94383279093254 6.173206255577 6.43831715113326 8.45405382074883 9.08598743906769 8.52832422657372 7.19390809739657 6.96114808927626 7.79152669133834 8.19569189868594 7.10876537009136 6.56395396339014 7.03995869979333 6.97879154327443 7.78984908361376 5.9690027860933 6.10174360117277 7.15989886119231 8.6171746433987 8.99932416576933 7.89149889654229 6.04011052882019 7.11849432224834 7.60000725263204 8.82240240121994 6.72044001630784 7.24069955621706 7.31105016061094 7.67037401276729 8.30623104138368 7.72227261293189 5.73026925506992 7.47024459577835 7.99881427884776 7.32163954229942 7.44125098343672 6.17721055604086 7.59628679143144 6.05100434830062 7.36936456483814 7.1763012894467 6.72611449652344 7.17922038033731 8.01161050716267 8.70857899049222 7.65148607821237 5.86976576141024 7.03052208740452 7.61903806019855 2.59979625578436 6.70635273623886 6.83517259509116 8.13971901000998 7.73679464968996 8.09454102634988 7.72810258715257 6.80575709946175 6.96783028194601 5.20930672157661 8.73187806315875 4.45535680700266 7.24481333768756 6.62294498574154 6.84473231983122 7.73664149942289 8.72043915385451 7.56127226527316 6.22702717473189 7.48099502780386 8.28754006453547 8.98763067760282 7.67732937626092 6.78745310049313 6.26743182096756 7.80636458268053 8.55104414170324 8.52343716687748 6.08071200297664 6.72121821402138 7.18901907908074 8.33348614317358 7.59195571848412 6.22857139427294 6.77448640768591 7.37846342160653 7.53773377801071 7.45971021358206 6.84961569826178 8.39373824530032 8.26918726351482 7.50033808273407 7.1420828203931 5.53059949307263 6.70645957740172 8.01462423586088 9.19174201020195 6.99853461601431 6.46086692532861 7.64988531671097 7.80297158569565 8.41327734316837 6.84663377073175 5.96224863791307 7.3044792622418 8.52288929896921 8.16189000657337 7.05884083650316 9.17617677926505 5.88800583078267 9.78484950477324 6.45612038060052 7.5235654247374 11.6446775734763 5.8892995767018 10.0203901696677 7.64383278833355 6.82107814231486 9.90498205944222 6.28250924059011 9.43931916993407 6.64267202142078 6.63424831914325 10.3363992349706 7.36042988795602 9.39979561284829 7.0805566086565 8.03457462422026 9.4799123660637 6.61124427147595 8.36883766936697 6.05715974636718 6.33524905957558 9.61434213714797 6.79643241889578 10.0240323694691 6.41235555826585 7.23541088591535 7.32679565619413 7.77579938727941 8.21688849663053 6.32981363331749 5.99994242589828 9.74359471394042 7.42539921891526 9.12033058151727 6.19775535357821 7.5868503274316 8.36552708220614 10.4350852083395 7.7912278407658 9.62529588338393 9.65084782953993 7.89407766033611 9.64855937216548 8.78453206263256 8.42860692791638 7.85577799453799 7.4340066203079 9.08723093560963 9.73032812970506 9.25497039205502 9.3543478238295 8.62967427689393 9.36367127725298 9.11757456879731 8.64375744775925 8.59286533937977 8.26836701355136 8.37744618876277 8.03327321420841 8.16215461382336 8.42373928504004 8.10788464032083 9.42651177636888 9.5576581565099 10.1810673514034 8.20958201274705 8.26736923702493 6.41613145099044 7.54437907790523 8.91390539338245 9.58611200381528 8.55028603396139 9.80518273431867 8.09758765940615 8.78815114914851 8.51272634826319 7.65301826147973 10.0775094458626 8.43314606294175 9.72756339340501 8.62498570211274 7.867423090437 8.49702744926893 8.0292566358267 8.42651416229444 7.17445260853782 6.82859762271611 7.88656747559519 7.67480730243913 7.97710975579695 8.62009347123598 7.71836399231082 6.80834930378845 8.05731760565446 8.77126547056544 8.50516142157441 7.18855063477868 6.41142192779392 6.76948271343779 7.03859125751632 8.07041477106177 8.27093998656827 7.05043946829894 7.76411993649231 7.51105286537156 9.05844835641126 7.83141941563426 7.35611687576053 6.84065277548355 7.59838308951245 9.21971430640602 8.33121280752918 6.56331165702185 8.58709361701167 8.79032623973463 9.40587048454142 7.515196846917 8.48608839740789 8.63879672743199 9.28202410706059 7.62776243534173 7.46461656376258 6.29177170179167 7.6008939062349 8.22078729553487 9.17087887712593 7.61866311695361 6.75752161544558 7.51192845457329 7.43306877248341 8.67043210453988 8.14805298620099 7.57702344351172 7.34875238630771 6.55909289166036 8.00007948058379 8.97106995992382 7.93532200687248 6.3522706070019 9.25066069893654 8.15666678141729 7.96559432618902 7.69755450178639 6.81349393663691 8.04706565153019 9.0014462638355 8.80832426588414 8.10422554533469 8.988915034008 6.55449977989529 8.75338244478555 6.45845263433898 7.44424571672201 9.56701013057593 7.69792003902431 8.88831341649635 7.70473240768835 8.26967094244272 5.85053359536831 7.56960659326082 7.00450768588257 8.78399990224575 7.69669701551771 6.30670079267726 7.27395093792515 8.80766599160127 9.15447072409894 8.13643719404281 6.13055862285858 6.69747844499947 8.4460472020678 8.35962535876594 8.39117207848229 5.64453097149965 6.43913989926206 6.6995200653865 9.04818148721318 8.4086313164955 5.91753557241592 7.66285768722247 8.17629115850867 8.76681188961378 8.71887829351244 9.77184948122578 8.68671658978866 10.1667941942356 9.3054816894497 8.89493960304172 8.78505858591413 8.90761675125419 9.44294862866952 9.14912195331245 7.82179787066456 8.97826988740255 9.34375750169937 9.91023191516402 9.52634829768079 8.73739454536246 9.90444629062401 9.30127748130765 9.62418056020917 8.17089737090072 8.10318461793715 8.85807389587018 8.86091629432887 8.7873750358321 9.21648832547305 6.96138597152496 8.95724555186433 9.3075786865509 9.31451471442687 8.77601200402444 8.15458948677813 6.40103078430934 8.80199291585481 9.32098235892958 9.42384535962953 7.66859979320709 9.49479299349677 8.90747752033914 10.2300428795204 9.08095171354371 8.05055225292835 8.38401136836891 8.48415253134916 9.13067086765996 9.24653249975103 8.51056585721332 9.49688195516928 6.3501943424038 8.6137797796424 7.53730874050757 9.01256998426686 7.99448807025782 5.63757254394743 8.36860229717529 6.54342865641664 8.92368974213276 8.15861185489896 6.26359823926439 6.68004987797182 6.18819978865999 9.44451146568723 7.30466009676533 7.68123384873689 6.3811581025713 7.27897125988858 8.87907938674986 7.73390468241447 7.18645854723256 6.49201134509419 7.7884337468995 8.28610004060743 6.92545822363403 8.53460279992814 7.34138100617202 8.11192133748598 8.85070619049614 9.17293483641065 7.39921890363509 8.09323743145933 9.85843487985409 9.68959694453902 8.01335872000405 5.83510566705534 5.97801175358469 7.3376573552593 8.5373414625287 7.34744460827885 7.32435421519802 6.46912819635004 8.03162846302632 8.21547237040383 7.76524159856258 5.03462988673596 6.97646856107962 7.98411582117817 8.26357866508261 7.35887979205391 6.62741716882492 6.78015667923431 7.98685573995873 8.92810541907598 8.6815905982051 6.98566395781347 7.44139561033786 8.54661022675379 9.4591721939668 8.22897725661529 5.49077512225583 7.8509534335402 7.37720762094923 8.31902228241443 7.56364006085714 6.61300786403701 7.57459056447057 7.27446928809413 9.26365801540601 8.61856130847841 5.41652545350094 7.03757799054114 8.07669675807765 8.46109670535991 6.81384720742305 7.32491691142308 7.4553651633523 7.26702882683396 8.02080280060325 7.81370937549214 6.19714962798221 7.97357498056446 7.60102112910805 8.66527706530804 6.28669967941239 5.11208558832606 8.79832857123221 8.69718660406304 8.01792749081446 7.26476510566881 6.09586759451944 7.16018163052854 7.51182350359638 8.34134983649356 8.13030302677259 7.17128165808234 6.2404513468153 6.39824659404256 9.26679606894112 7.95071198608113 6.40107479546038 5.1819431747681 6.75554767009865 7.56690411310756 7.15945831247317 7.38975072068382 7.0032658485322 4.71782436636932 6.60627266433913 8.12779973802829 6.41546068602455 7.31269095458007 6.25177013762508 7.4972165992088 6.84995200130978 6.61149827964367 5.22071864967778 6.72733585056514 7.46750996704523 8.12110414150454 7.03929782411128 6.67381070633887 5.77801582424478 7.90579206906795 6.96651256919533 7.27366407736087 6.656041989072 6.50189652819806 6.39096724709828 7.54762214632837 6.51320153053193 6.69185446783099 6.31644106148601 8.12893151426632 6.95580722579768 6.5416269703989 6.42324892913043 6.3502919432598 7.565086898336 8.03430039166638 7.70908310973856 5.64438364162077 6.48858639912364 7.78374090400627 8.09980731856602 7.08198254940277 6.66485047807668 7.45168338338855 7.96259060890731 8.83433029039475 8.09970280714778 8.1498345983493 6.56264588133248 8.92345949864039 8.11989012755782 7.63076444193046 6.7089020924253 7.39361209551333 7.49020806941139 7.64813931179037 7.29404192547467 7.18488814018324 7.06469955829865 7.93940256329578 7.91580109857156 6.90253322116378 7.40677840972683 6.23803760069178 6.90765595148242 7.32239422770694 6.15388674619499 7.48663559629759 6.49041546386793 7.76673919580592 7.60156309839694 6.78331722082186 7.09407650312065 6.80012849349684 7.49945623969385 8.85095093808181 7.22023928161414 7.07599291865425 7.15314199215632 7.33344788819906 7.66324476722968 6.56074427208022 7.59016998436174 5.66832519039415 7.49394552046498 7.73907793194693 6.6362619228722 5.8632692446487 7.18593949052187 6.66230948021231 7.57608320838947 7.80686712933022 6.83449871998614 7.43389951290819 5.794646798222 7.67657539274798 6.88478667715286 7.17412756027812 7.20551909824133 4.9275357839841 6.8012420789136 8.63842697678542 8.13648576796973 7.12402821678514 7.44363227848579 7.39539474686677 7.13665119333555 7.58724738204905 6.25510099081818 7.76231059881273 7.86360368176132 7.92214412494768 7.34832326734325 7.9212399821928 5.43284111539091 8.08477702490428 7.20643657964576 7.2527921896931 6.26463604624815 7.91216173670495 7.52446643635117 8.70696919703899 7.71150500098718 5.57377815715014 6.164924073271 6.53730814804558 7.93426302164441 7.05811619430982 8.38593703090474 7.5524494221094 8.67948835377325 8.98281563251408 7.44960385899909 6.08122492070831 7.81910077881244 7.56822573966687 8.91070774010509 8.05093789461353 6.7249769512538 7.27222491703642 8.1389986651427 8.9824813147749 7.43264764990491 6.34593683255012 8.0258750908002 7.6658704868198 8.22827417109438 7.37228042930436 5.34376102861104 7.6527097529666 8.04503828817132 8.3158090555773 8.93439249436536 7.40249817907301 7.43327729708627 8.11791495258506 6.95000001894933 7.204053795481 7.16105042820949 6.30562123892841 8.28535834808239 6.72642269159348 6.68925226856952 7.10634956995414 8.6010851836942 8.19724160743604 7.91977385722464 7.93440548477934 6.68309788679821 6.42275014203615 8.3743844151663 5.27379408418707 6.35885900776367 6.66024212509917 6.81146022263697 7.38523350168517 7.27382726073446 7.50031215741037 5.98497410838523 8.26755520839644 7.38781504007102 8.58762658455943 7.8437117749657 6.17794741147757
Manes.07G136400.v6.1 4.87763157489257 4.87749585337859 4.23927033752799 6.16522959380882 5.6085264192457 5.4912825306527 5.27644712867171 4.96430147804968 6.4495695628101 7.8116315838018 5.1603946503703 5.17786676724423 5.01510144220092 5.91939165685816 6.7762646938886 4.6661074262917 6.24892656203308 4.58180910017937 5.45495785828789 5.31091264058089 5.05542157179824 5.29496643850765 4.20609378731523 5.3080532921085 5.7612233598519 4.7420484046929 5.8878575417687 5.2704880086676 5.99499328515988 7.41396010091124 4.5283730152647 5.84241872247776 4.46800144365374 5.92465490721641 6.46149550246419 4.58275702264039 5.58807586272022 4.90143072748901 4.58550746470849 6.93249448927275 5.21561870366018 5.30976512760708 4.92613107285944 5.79040929937614 6.69880895173692 5.19949357061687 6.04184385985622 4.81386544758121 6.13721218734066 6.74145295807172 5.02511227048881 5.83399656859002 4.56458220174159 6.01277583238912 6.96406832260366 6.20702666788874 5.95277779432441 5.17183479680682 5.9676841668591 7.69055245521909 4.54356255605586 6.20145534076715 4.69003806750871 5.50880681331723 7.41764694814174 5.31582606345821 6.3939151955001 5.47371421565577 6.50593626251172 6.43973249390276 5.72018673025795 5.59899295778719 4.88724762584687 6.86478059547217 5.95817866039323 6.45146301507657 5.44554583127052 4.88637873366677 6.39815666910512 7.22610235031574 5.83682081656581 5.01281322149985 5.62878145966075 6.5666197968869 6.21568166471982 3.4779161570464 4.11075221849786 4.64317991614786 6.844563426504 6.49989832131593 5.1228176020359 4.73890094755275 5.3968182802634 6.04341362523513 5.6713578930303 4.81203072924623 3.9642748863717 5.25447426805253 4.03707421245398 5.51531024477082 6.07940862405262 4.55499265849033 5.98738038070494 4.24180578980739 7.27937825744538 4.53420448960132 4.21011834828144 5.51616717666133 4.99323443083323 5.88655007773125 7.35775850262638 4.8929991131804 5.37862096237826 4.0693963383006 2.59979625578436 5.45407893192555 5.77199449824696 6.35227958556241 5.15047553129228 7.9204593206435 7.41769717030424 4.29789777051593 6.20376941001943 4.24835238576493 6.96997940540547 6.78478926582843 4.19815411948421 5.11167144042841 4.38748088629711 6.11459870410711 6.39520673275361 3.9875246848918 5.67236759459889 5.06867792721212 5.0938900785733 6.51871862248931 6.47739115510076 5.7683807251544 6.09422231237886 6.68246936233688 3.87829270620676 5.71059302303731 5.2028800334691 4.97665788888339 5.13652249945934 5.8097585057192 5.88447328719086 5.48706900215128 5.252234873558 5.63881424190592 5.59827700744129 5.95008888403112 6.12305458532391 4.94652279429734 6.40882410267276 5.4164122236531 4.48910463378926 5.43087672656366 5.20982828236864 5.69520021587872 6.00646755478643 5.47221534747386 5.91798786526944 4.23516190815129 6.03712460769802 5.02349893303024 6.91046497724269 5.35931647064566 2.59979625578436 6.51593113084586 5.45894390073912 5.29125079209926 5.42988640602174 4.4925751761377 6.23482106854633 5.40439766182354 5.11063395286818 5.45696901853615 5.0967410682554 2.59979625578436 5.85956593544233 5.29915312303315 6.04692969234332 4.54242127208367 6.04660829280445 6.43322616565504 5.68487065716025 5.5895878495689 4.60962150433625 5.76744249719485 6.03159446671768 4.43664274136861 5.82565849540407 5.11071440689473 4.55140824628793 6.19105675572748 5.65309791932255 5.33211302485119 5.43864819590297 5.07048564693747 6.89609541632929 6.57345338136901 5.537232009519 4.80165577417535 5.04366337122274 6.47769890440797 6.53143954529265 5.92139999414111 5.79935364409443 4.75735623715264 6.72945496012466 6.15293725770083 5.67240268775296 5.58471046672767 5.37242527014082 7.73092457893137 6.83062181307824 5.84058469007758 5.36110768781031 5.55484751346839 5.73609309609196 6.83757999691075 4.60834619089484 4.41280065853141 5.4178051601104 6.4667074284275 2.59979625578436 5.44392022612647 6.22104387466086 4.75609796646883 8.40864437616106 4.71233229048118 5.3307954245485 6.42954562116155 5.89527243119986 6.85343497554931 7.37560624616913 5.85335764742266 5.47547337752303 5.05876806240632 7.00485726652366 7.75769777378882 4.98871788767113 5.7878226335138 5.42087408874245 6.49637935583491 8.48491670681392 5.54356595410493 5.76856728805655 5.45485235079951 6.1311705257176 7.46293711115848 5.15420352757367 5.83471532137561 4.86473482241172 6.77251537771975 7.41906365288005 5.84295443180537 6.13769737539341 5.57348043171676 5.40433960799652 7.43278556156602 5.48729308351615 5.76250089227785 5.14415721128552 6.63382814668712 8.36599444936186 5.93241164420908 6.95243438129577 6.18405233751396 7.21768265998393 6.06385172087789 5.19585840135244 6.75834190966066 4.95230374520038 6.94129169401936 7.95860028538384 2.59979625578436 7.13177747957997 5.52835365039719 5.0781022856728 6.8833980494381 7.80497102948049 7.43293514573321 6.70091764348263 6.00318705551508 5.63092671285602 5.34418711287331 8.35565905145814 4.38592496078818 5.63816584378917 6.32241287915631 6.30566848743871 5.34223060687678 6.15484770693839 5.20919412871956 6.61582204507332 8.58706892834279 6.50526082975152 5.7539031963815 6.15143498040171 6.043801523269 7.78049188278526 6.86517123348575 6.14905585798983 5.23095709888855 5.37340850602685 7.57279288073391 5.4043013777588 5.64463511781667 6.66237076907925 8.04528766894688 10.1986019558434 6.59012119639429 5.39709901852777 5.35650123184362 7.30042894469584 6.66538579852147 6.61431342108265 6.15068303102971 5.87047709047441 6.77548037895076 8.16472424807782 5.58498469779305 6.28593006059299 5.54982537828892 6.18828026812918 7.65040640025188 5.36416532655693 6.40372123049764 6.46468148644529 7.19933378396554 6.28297791613009 5.66535689042422 5.84562008196358 5.46741894837256 6.68505769412045 6.79331431699472 5.39183108314228 5.51299550466274 5.98997850584024 5.97506399145309 8.44726344719817 5.77898310149185 5.36713365182628 4.16185442736827 7.13079793200003 8.48677617255726 5.60985856707353 4.6646244759206 5.14648849850552 7.88659197448612 7.1681900623444 5.49495831088663 5.11764759860818 5.02367428154966 7.45256536004391 5.84982044686928 5.41007238783129 6.6466489045033 5.83717865027098 5.09155458537436 6.68319554184421 5.8328388502393 5.01757633836281 5.13138018106427 7.41004180683115 8.07747090204041 5.97637771261347 4.1237901749617 5.04673475862742 6.86946510460872 7.41768657210867 8.42954397698712 6.19847394273869 5.29451700607589 4.87124260483155 6.47919287568809 7.85417319692627 6.05390915236768 7.04207879823082 5.31600308968472 5.73813080668858 5.64093552789212 6.4012515799373 6.3509269852746 5.91630593089149 7.21485592400671 9.21909621597061 5.32907307127489 5.91546673511878 5.53260901940399 6.49442009215324 6.48528222566695 5.86014497983421 5.51904414819448 5.27456685370211 7.01528605632064 8.12382442847855 6.14272815824317 5.6671404140453 7.16548227007963 6.1872911835023 7.67079035004603 4.85382836719586 5.83538787417685 6.18182681844149 6.3292092791788 5.42820949545199 5.5582565044117 5.75807560894341 4.90174256782247 7.17258401278162 7.56989687262465 6.29686479960277 5.86140035256444 5.40815165827049 4.96637041654601 7.8710373093064 6.61496617120326 5.98254425462913 5.58287610300862 7.69140617077912 9.13897037512481 4.35177877855486 6.06803042419776 5.21757421544961 6.70663191536635 7.62285170139311 7.27052214104496 6.4794207997145 6.30144196168798 6.52869534978061 6.38027173210123 6.67716266436407 6.1240211119839 5.99247829647043 6.68658581999311 6.27551548357524 7.99123739137974 6.64160719595044 5.65789300080442 8.07652749859555 8.45488208498088 6.5304156292749 5.62570073034627 5.11787471291438 6.00989182420824 4.44031529644625 7.59166063776848 6.22068019880984 5.0322044351693 6.25777193442434 8.14839008418592 5.57786704513244 5.66912046657915 5.72624726538264 5.97179398892948 7.28252018235201 5.88277510749773 6.00949843435823 5.8165995157895 6.30556014164026 8.02557909209313 7.17549791992069 5.76671876082388 5.69615069473282 6.91274155968648 7.78408977137355 5.33012288043311 6.3501943424038 6.19194338910295 5.62288547431798 6.24829794106175 5.76813358617185 5.73843842833776 6.69380820159933 4.79011079475107 6.80850508201361 8.96892236969905 5.5819401135251 6.40370810209703 5.5685362548868 6.41407803938752 7.10847380995383 5.6798671240238 6.3811581025713 5.89506781238503 7.08551056603451 8.58563293655617 4.60057766972549 5.13863622508043 4.60879282595099 6.81255264334789 5.22802521651212 6.14340054577506 6.21987791939175 4.92865673022282 5.98441645683169 6.50184079739244 6.25970390925741 5.10597972814992 5.65533400678766 6.63524749495518 7.2230696213655 5.6908174660609 4.80601591582603 4.97215646814327 5.81314850235845 6.04662594269625 6.24172096344671 6.22416496504619 4.89098237239427 7.79879384325027 9.03672059552733 5.92780065713212 6.16188565127616 5.95541498573873 5.8868272493026 6.81997622187811 5.3818869997627 6.11082496177202 5.44953486027285 5.98349982328686 7.71031009774013 5.35320741475834 6.10739539431483 5.96065318471997 5.80002406636255 5.86506882740606 5.06461018657918 5.06516044443915 6.13819970379062 6.65765962287442 6.70020907764672 6.32376570488946 6.75493126007871 4.6319147963197 5.91800502973254 5.42386255317548 5.49458922718008 5.70082268336351 5.41976253816281 6.59430754507654 5.24989415038232 4.33633153909807 6.11446661212943 5.01733610982121 6.92634356985425 8.58244372491387 4.63794035180029 5.20728301276662 4.51852883434965 6.42419662669611 5.79031804386999 5.66118322358864 4.84577930869902 3.89343169435146 4.44259253221802 6.97137253223561 5.67731943660699 4.99978787056606 5.0621517019896 5.824338120688 5.42601168747276 4.94471252187188 5.86803429500265 5.85464792309919 5.25565987160838 6.32218628297799 7.39085984021729 5.66376156990774 4.74399541057762 4.36930802636779 5.25549209259524 7.46293656994223 5.24111187604425 4.23515348862007 4.80453729158229 5.58814359635482 5.81030212747515 5.60716557760844 5.81465265917025 4.00275956445404 5.66400468815298 6.78096221213325 4.60766796157225 5.69832282365904 4.69951179470316 6.53768234803965 6.36567039996929 5.92332936491875 5.89727976668371 5.1262219915314 5.720380966672 5.74535796617844 5.56567870842557 6.11392059085729 4.11313282674055 5.28859911720462 5.78908133268243 5.3848319310607 5.89794035696541 5.78638862829136 5.53519623515672 5.62308624421615 5.11242288625045 5.23646070990876 5.61653492737905 6.12297051448204 6.49712553424649 5.18850197795536 6.14156627062532 5.00837984119769 5.65874190766676 6.53445959089538 5.33512182101565 6.26497647261464 5.80201735717266 6.72811286880403 6.19851353859052 5.29504511755668 5.54262566103708 5.18579449314195 6.39544100622439 7.89065563257973 3.97030664993167 5.99159582542454 4.95629576438796 5.4517995823817 4.98574003949392 5.2433593928243 5.71497026779564 4.57774935090771 6.15075362684868 6.15047313853107 6.0718168977951 5.38166689487461 5.45147283072295 6.78872710729458 7.23166516183119 5.76574410067648 5.75196897424515 4.64471961542334 5.66390416256681 5.88366418028013 4.50820898906865 6.23918900743123 5.89708428128704 5.1182964331115 5.14515795512716 5.8450155151538 6.30680950506138 5.54320427038528 6.00226611683295 6.03168676835007 5.36430258657044 2.59979625578436 4.51445717335122 6.28696112785137 6.50376920874483 5.50644095076863 4.85894250596038 5.53868811382952 5.41866296909768 6.68209946644736 7.46117010174384 5.58448257435031 4.40107395226135 4.57911956214503 6.3031617834015 6.18676334880746 4.70147313196168 4.86591659604994 4.77049861871703 6.76748210318134 8.70456812439516 4.82089553618266 5.54946007661739 5.08905224450222 5.75738408710494 7.50127718921822 5.86317955426806 5.85051305761057 4.496071537527 6.14510836789803 5.37325073172936 5.0859374870085 2.59979625578436 6.38535461753318 5.96501318606564 6.3255457019576 5.63696000403334 5.75815990587136 5.03311407758417 6.44398851263307 7.1533502093956 5.91315793879436 5.20562905569052 3.48455101835497 6.14973915128988 6.2252997934435 6.10334615468561 5.74955512971847 5.05211220512737 6.20713522583158 5.33732879975198 5.15574940692697 5.37416181624673 4.89108383500451 6.35148793692552 6.48138490762974 5.92217282605854 4.87190881109418 5.67945500793324 5.88967548525781 6.98868953774941 5.61138074708617 5.52358769547697 5.20883052833775 6.22471520572234 6.86727486649851 5.4466300609095 5.45066416324536 5.2231151742381 6.15958501869105 5.90575983385417 5.11301351000713 6.8960286643056 6.04139085873872 5.25602659113414 7.74122435732657 6.03910768306824 5.92292396949688 5.61088024143791 6.94861371366375 8.32017982377255 5.07576146582527 5.91302986302674 5.76653188594672 6.67680033015799 7.38531604155146 6.16750873914607 6.11113666077599 5.18374802559925 5.22016828137769 6.63609665057154 5.60139467374094 5.85949146822792 4.72371429395055 5.23279872230432 5.5950866027873 6.21494497057261 6.19618817443382 4.33902242088921 6.27831702699666 6.3218182264011 5.28956651560415
Manes.07G136500.v6.1 4.45379254643727 4.67241184650992 5.13018454532418 5.07885457547122 5.55306213409229 5.43051217380212 4.96220327655704 5.88412775538045 5.86676671773275 5.49952909691927 5.5867135203055 5.43857141165423 5.12055716593254 5.5047903944807 5.97055876310961 5.16702246181639 5.12096041949963 5.68606726210345 4.83187038555503 5.72464901586894 4.77934231553453 5.99692009097733 5.27210141473381 5.15428945903391 5.58607989826556 4.65658363112381 5.06515085146586 4.5693138666356 4.6971799235988 4.62529979767761 5.84508625034465 5.18900269901821 5.65205516038201 5.61703393108441 5.22863845664273 4.99953639242197 5.1920627677235 4.654697964968 5.19416411713159 5.56145055714332 4.83701052737507 4.59984352987778 4.76461258724125 5.41307722698891 5.23327962527684 5.78734614751141 5.13839090688647 5.15751361822364 5.21599604005934 5.97998957660894 5.15959890836331 5.371502649659 5.28551021565055 5.4709103485845 5.11041720310227 5.27962829755067 5.22927348051194 5.35206051211528 5.11773183253549 5.24224553392342 4.84432092204236 5.29273282480815 5.07480000804268 2.59979625578436 4.70995834962873 5.4388536956959 4.640465388562 4.93547905434079 5.4074788803077 5.4910547368989 4.98213540871426 5.2157884080846 5.01114350333465 5.36305375509599 4.96354976747314 5.58068320476619 5.80415135432516 4.91773553356967 4.44874851154745 5.24633124407731 5.10537871105632 4.898447320154 5.50804378741125 5.66153473211707 5.12742085380632 5.41027804287586 5.16891163731047 5.17130411694715 5.58394533496272 5.48907872817964 5.06831051629222 5.20284786113089 5.6659474243681 5.0935671432934 2.59979625578436 4.95868092807407 5.62446467721775 5.12795876887476 5.52856078494062 4.91101434851322 5.37937049668787 4.78362963886863 4.86698787324315 5.63507861654359 2.59979625578436 4.97655944730302 5.28035310434718 5.80089254299332 5.43830888520261 5.35062842861862 5.16866993965856 5.46720031780715 5.51892542478569 5.75310048170821 6.50626143573854 5.77757432936895 5.55643266460257 4.61367710224825 4.72052142870241 5.05484781506859 4.74814370594134 5.80656547275599 5.07360633165772 6.46114455618402 5.16596670180374 5.24842265351083 5.57227506932018 5.75469607911714 6.12277195073596 6.07685325223247 5.45450156519463 5.14170836786801 4.65858178389012 6.39591483174569 5.69618591814306 5.78591802232112 5.01889527479876 5.39247473872524 5.54834462245926 6.0309409742734 5.2577432055488 5.4870342083248 5.32361199417526 4.97665788888339 5.39662615751355 4.64686276054402 5.20223086069184 5.29442127250082 5.30236919861532 6.11378370169449 5.21691530906853 4.93772928279628 5.59707377310421 5.65721762503139 6.06136586050282 5.43881444942126 5.0551888411114 5.14526448616289 5.5392217879015 5.55701280863415 5.26731212378248 4.63890263667548 5.37927626854974 5.21387423163499 5.3790340977495 5.16266134349528 5.29997013971434 5.42896153645658 2.59979625578436 5.30681851010383 5.3558199847208 4.35781270588602 5.08308142471467 5.83359489326997 5.57715434651718 5.71910850834549 4.56863170125339 4.99798424285154 5.53722106428796 2.59979625578436 5.32669561124815 5.55465179287697 5.37443190025334 5.9565007805774 5.83970104428031 5.26931393619904 5.44922865612732 5.77542472662804 4.76299172366203 5.7821569314294 4.60003004530314 5.61436226452096 6.36796797691529 4.86793232621464 5.60063669156648 5.80674169684378 5.54616186271794 5.42304872324981 5.86943259922853 6.30144175316785 6.86019563651404 6.09918193353789 5.34454882681537 5.00850203123072 5.61598783123624 6.13819221415385 5.5066961221416 5.42031271490824 5.44712160196814 5.39871663521033 5.86119662507655 5.38554462333944 5.7816567579421 5.88236621562883 5.37242527014082 5.59421479891674 5.47789648356686 5.25998189196932 6.24123085030961 5.71183437028459 5.80334276048795 5.61218000595398 5.40876740184361 5.76684597656591 6.38951518980724 6.19744699866587 2.59979625578436 4.88515165016035 5.87583798697903 5.73275422229387 6.11910962119875 5.56987556072403 5.41680923123983 5.58204805622881 6.10925232602763 5.76280639043015 5.30600796257472 6.24535015458676 5.21199808212821 6.32873569742166 5.38991735429546 5.90926342821652 6.79659041777071 5.04006558397732 6.41556996679839 5.68732928270855 5.17732796979311 6.57881214155324 5.61040250262138 6.15214657850666 4.64784457539979 4.9570399078671 6.15851749042622 5.03466505919278 6.40571732201975 5.24409495948523 5.07827029939679 6.47991012945517 4.96028920031207 6.65760676554809 5.36210912197921 5.57616136922787 5.84854520841515 5.29092098520906 6.25519684929807 5.38303886540235 5.74569163539049 5.59339621998716 5.67213734969073 5.71684283150024 5.27361091698503 4.84849833698931 5.96809273177112 4.95600584493021 5.70346954068228 5.14581243723616 5.16974765193324 6.23259248789457 5.54699547950021 5.20743012283032 6.54175661103778 6.30595676085994 5.8094380153084 6.20528278343663 5.8730846480416 5.5358102700233 6.46024416156162 5.72057133485449 5.55140092904837 5.17559124138222 5.54845768243928 5.10762655226689 4.9351782932702 5.13699342504801 5.16805011891948 5.86189220818799 5.32121683038982 5.58640509287739 5.86178432031098 5.77361441962813 6.07332969421348 5.01895730954084 5.43499007767495 6.08380048401933 5.8253390478082 6.41653611314121 6.46830488630862 5.71720199877359 4.8726184883958 5.74384678658458 6.15573923918946 6.65182472326606 5.88354890092869 5.67509032682472 5.43963200553222 6.06008787190956 5.83350003822393 6.20962471347603 6.0007752228985 6.17015959246816 5.58253914414723 6.2529657692906 5.67148300417231 6.11448680764267 6.17677254936371 6.14528388136794 5.83542918514111 5.21436683413086 5.24417808738222 5.50570492719113 5.50679663680783 5.3018391853284 2.59979625578436 5.13743083605941 5.1711968657875 6.40135649448271 6.15054830825577 5.20259580258508 5.19920014294133 5.62355368429461 5.24907205394158 5.20192304598811 5.80190076607887 5.73551037810635 5.70370051239434 6.35990354505135 6.04274861606082 5.33545233408672 5.96645244626373 5.65385169246746 5.39182518729077 5.81783249324006 6.28714092432011 5.72372107012521 6.12401333419257 6.1568728572328 5.85656492809606 5.73473655787666 6.40819846941473 5.76282496022559 6.2808422989021 6.1281434004448 5.51976858226452 5.39048200854236 5.57202485164413 6.13983040266336 6.27836532768415 5.80460333659105 5.16559384181389 5.45070901368351 5.25405346072749 6.28461425880768 5.44128353085793 4.96143245681275 6.32823300408366 5.4662586993148 6.10274545056219 6.11692765745575 5.7029943680365 5.24277425613784 6.52781360554251 5.66598141881619 5.64139833148028 5.88893575694429 5.66309559495127 5.87882506725739 5.63329969821461 5.86736487372308 5.47117013369694 5.46954806396445 5.64236096890486 2.59979625578436 5.14536192009936 6.25817141309703 5.90444399059598 4.4569336025263 6.22563981564301 5.44828244945973 5.66085896483661 5.30137388918 5.85037605742599 5.68511080586692 6.06890552372197 5.47569211030271 5.56915394581333 5.45930889361072 5.65863727656398 6.38512917132607 6.30758115768029 5.82912505654559 5.79362454209212 5.73776654171601 5.98207000419895 6.37554841791162 5.3977882434321 5.57885232368239 5.76189181980051 5.88018993502408 5.68212241642969 5.78755482313381 6.29997570035037 5.44631598767794 7.17220028817515 5.39951109150891 6.19719677942819 5.9954032921814 6.92532586552189 5.94304259477337 5.9181415053627 5.34525956447136 4.80003786700439 5.08910258699141 6.24524886316253 5.79305183175965 5.78878404211356 5.97507794428715 6.21557826043491 6.78566659878426 6.37018253497142 6.21998611810444 6.05197515847687 5.34981772792848 5.845943372591 5.7281990267767 5.83215564308177 5.94676853194398 5.87814637572442 5.58664865886203 6.20280614084776 5.94070223382023 5.77422053933327 5.72512365490906 5.45028151127316 4.32644676316498 6.26387632897635 5.91822855901605 6.39444482376166 6.29570405180355 4.7607248736067 5.27125126637175 5.39046696025534 5.5008585573334 5.16437289710985 5.07781638882499 5.58718869561864 4.99761822567051 5.95134169681724 5.67213555752482 4.9667241858023 6.57600018712775 4.90514754377475 5.70411900266076 5.22571504011932 5.75103559587408 6.23480358117254 5.95457341469278 5.17951434967945 4.93578006322342 5.55300174068918 5.68017143585504 5.11979323774816 5.6597791395466 5.14723479710709 6.4591353689792 5.46798083604579 4.84713209048625 7.27823117401745 5.09428841340334 5.14430315599326 5.1091155389243 5.39907978177786 6.03808775421054 5.15627803484098 5.91024732329914 5.66976120672192 5.32966906900448 5.41672377261288 5.55042808137554 6.04906201543964 6.98863682723993 5.84410192452053 5.6543423955939 6.28021454472854 6.47794542084298 6.20633492548978 5.66526079218238 5.3281519880763 6.09487887958185 6.10470582930499 5.80022965768038 5.65653726227043 5.62696071169864 5.29898288301336 5.4249780724864 5.33413286517951 5.70221362630633 5.46689964985466 5.71964924138451 5.56652728847367 6.13404723911962 5.98288372304614 5.90019482047939 5.95762071451926 6.70975873196992 6.0371265680881 6.10940061052228 6.65906752507629 5.65618966447107 6.55976191919322 6.73339092992616 5.57954599661096 5.93320206859376 5.25377165114707 5.82058887989404 6.27093366286397 5.38977500243262 4.92208039350401 5.71326977865712 6.67306653568531 6.07159943449839 4.75875710156399 5.91603052599772 5.52678866588631 5.46615183411846 5.24989415038232 5.8579984091953 5.67006934094627 5.80190051343331 5.39402225110326 5.39401126584374 6.73846290638703 6.35897605208952 5.12051315625149 5.935874657846 5.85155435131443 5.20973326519491 5.43786287102645 5.93666899603819 7.41157413176811 5.46748853007692 5.57629787855935 5.11287804560122 5.35558100456945 6.14460179159068 6.4851016964697 4.59681458226933 4.74104416413395 5.16321635136347 5.06885258396772 5.80603187106976 5.23680592595026 4.62906743223544 4.74399541057762 5.45033124854616 6.38863870654912 5.59715574429464 5.16967155962501 5.98877837774352 5.16789998055514 5.91912957017802 5.65708165137556 5.18719230071068 5.62516782638122 5.86618368631166 4.77673735494745 4.75249933078582 4.91531722652645 5.01127210859594 4.92109122875953 5.44435158063328 5.3513669839487 4.60499491105804 5.16241023698178 4.72018613874618 6.90353722134474 5.29743300445881 5.47472591435896 5.66836118067392 5.47821378855303 6.26212210268922 5.31573939093883 5.4597077415221 5.02534823949864 5.23734637984435 5.53519623515672 5.001637896432 5.57983531102533 5.46055864734839 5.5688395409875 5.9662431191046 5.88967203206127 4.85611581667205 5.21577145139895 5.59452579946908 5.27769553279446 5.11138114963909 4.78725924436889 2.59979625578436 4.96397134770831 5.97595217401892 5.52981872397868 5.40024849271182 4.92368109265206 5.3614514704008 5.60733725888942 5.62409199626745 5.11442485707068 6.48924824687045 5.37133153924471 4.60634605884292 4.98574003949392 5.84042851931234 6.63073847048347 5.50408160362979 5.85101477511383 4.22053982068854 7.32551607355831 5.79865366993574 6.03754579994022 5.34620611352246 4.38838527305548 5.60949000446422 5.33109679413768 4.96776873617407 5.27687311386377 5.0871832077899 4.94645780938094 5.00449538656694 4.97049062177622 7.1897591384655 4.64073841745067 4.94589248965486 5.53552551161514 5.34949596019335 5.7130237471954 5.41190720196406 6.31419623921489 5.66832519039415 5.88498862729348 5.56574767335527 5.3091396780838 5.47710263214555 5.23122658648676 5.20725201909007 5.99762400406608 5.80298022914783 4.88844715976164 5.27211409799376 5.06998671463888 5.66980198020511 5.20505797911149 5.25949806553036 5.01882591975106 4.86591659604994 4.45145019211425 5.8183269307738 5.05732062186306 4.94238528028386 4.86915647433068 4.90153421480469 5.75738408710494 5.20045087870417 5.16149895378418 5.21098882868183 5.28525161527703 4.99335375513775 6.17064995199924 5.37144975977784 2.59979625578436 5.13117099851941 4.79587404593374 5.60741932240816 6.16458886467934 5.88334668992943 5.80265552002813 6.21783606605198 5.98540676833381 5.12420637072029 5.00295890833129 5.54285914193448 5.82902166972152 5.70889088042168 6.13898208316614 5.24733675815024 6.37118896986086 5.47575514284333 5.77695958755126 5.69360028174424 5.7607595936134 6.12596339224745 6.05832601348472 6.31731337684071 5.4700341613109 5.32098785513076 5.71567699602115 6.09020024665167 5.86119156647406 5.94360692718423 5.46852620719881 6.49506901064797 6.15953892154256 5.63413573920444 4.66510889959329 5.77396112625559 5.36415995783953 5.80529639599977 5.54738522598694 5.67126714950171 5.7701633349107 5.33587238880121 5.77439471493721 5.69535869509443 5.55166953853729 5.51129618986565 2.59979625578436 5.1667976618526 5.31725591148359 5.50303489183436 5.6830497419755 5.2556275133176 6.11712284726691 5.75473084681198 5.16657840090459 5.25491713274113 5.01969229718629 5.22016828137769 5.32402981870048 4.55005743439912 5.02578403299765 5.33736169553964 7.48055787475053 5.49625058022347 5.33819780587906 5.34695501629144 5.3281225123561 5.96675562299457 5.72041411284039 5.01546135705887
Manes.07G136600.v6.1 2.59979625578436 2.59979625578436 2.59979625578436 3.33882252641644 3.2383473822611 2.59979625578436 2.59979625578436 3.11445218865464 2.59979625578436 2.59979625578436 2.59979625578436 2.59979625578436 3.11804907243019 2.59979625578436 2.59979625578436 2.59979625578436 3.35405828690082 2.59979625578436 3.27626599380655 2.59979625578436 3.46069714102254 2.59979625578436 2.59979625578436 3.21375796249481 2.59979625578436 2.59979625578436 3.16295777007222 3.20900055990681 3.78836439742839 2.59979625578436 2.59979625578436 3.2385184270877 2.59979625578436 3.43608939074294 3.14570398518928 2.59979625578436 2.59979625578436 2.59979625578436 2.59979625578436 2.59979625578436 2.59979625578436 2.59979625578436 2.59979625578436 3.43514863882075 2.59979625578436 3.20086796870012 3.14070476119692 2.59979625578436 2.59979625578436 3.26766221655289 3.11136424535262 2.59979625578436 3.34120921178698 4.07012520759494 2.59979625578436 2.59979625578436 3.32198498486787 3.32378826321993 2.59979625578436 3.14040437654277 2.59979625578436 2.59979625578436 2.59979625578436 2.59979625578436 3.15500955286225 2.59979625578436 3.16805095130771 3.19194094230314 3.4930121375438 2.59979625578436 2.59979625578436 3.21186130151986 2.59979625578436 2.59979625578436 2.59979625578436 2.59979625578436 2.59979625578436 3.06039705082243 3.29249169049875 2.59979625578436 2.59979625578436 3.48717057272481 2.59979625578436 3.47624966748319 2.59979625578436 2.59979625578436 3.05429937403947 2.59979625578436 3.32102698974581 2.59979625578436 2.59979625578436 2.59979625578436 2.59979625578436 3.46289563222322 2.59979625578436 2.59979625578436 2.59979625578436 2.59979625578436 2.59979625578436 3.03824441707797 2.59979625578436 2.59979625578436 2.59979625578436 3.07799747124634 2.59979625578436 2.59979625578436 2.59979625578436 2.59979625578436 2.59979625578436 2.59979625578436 2.59979625578436 2.59979625578436 2.59979625578436 2.59979625578436 2.59979625578436 2.59979625578436 2.59979625578436 3.097772256188 3.40831739229295 3.74712202708874 2.59979625578436 3.88469692308632 2.59979625578436 2.59979625578436 3.45713446031507 2.59979625578436 2.59979625578436 2.59979625578436 2.59979625578436 2.59979625578436 2.59979625578436 2.59979625578436 2.59979625578436 3.28857685202619 2.59979625578436 2.59979625578436 3.4898242940079 2.59979625578436 3.11715769885859 3.16073271291655 2.59979625578436 2.59979625578436 3.06178703260991 3.21244460660398 2.59979625578436 2.59979625578436 3.39788747209717 2.59979625578436 3.07277416937966 2.59979625578436 3.18241641221583 2.59979625578436 2.59979625578436 3.30425500275403 4.26669918164942 2.59979625578436 2.59979625578436 3.4487476336749 3.26880893046291 2.59979625578436 3.40808966416724 3.04070355142447 2.59979625578436 2.59979625578436 2.59979625578436 2.59979625578436 2.59979625578436 2.59979625578436 2.59979625578436 3.47527778647275 3.41380625865222 2.59979625578436 2.59979625578436 3.06384658117584 2.59979625578436 2.59979625578436 3.16417745732558 3.32270141304433 3.08843871467039 2.59979625578436 3.50239511963957 3.2233869813897 2.59979625578436 3.69213656438626 3.52371301138035 3.34647505545364 3.39857787496319 3.04936763595227 2.59979625578436 2.59979625578436 3.09391014913098 3.037160815614 2.59979625578436 3.04160865887499 2.59979625578436 3.78856771514436 2.59979625578436 3.13848911460483 3.72991322685409 3.18271528704513 3.45430755514463 2.59979625578436 3.16689536194367 3.36958725084717 3.32619170863699 3.321338580523 3.8194847780561 2.59979625578436 2.59979625578436 3.33933551687308 3.19875009976656 2.59979625578436 2.59979625578436 2.59979625578436 3.23226733660521 2.59979625578436 3.10108304697002 2.59979625578436 2.59979625578436 3.70377575321868 3.3496085626079 2.59979625578436 3.15782640238907 3.59935003669032 3.2650180229635 3.82970366029775 2.59979625578436 2.59979625578436 2.59979625578436 3.26661495764191 3.7907200031936 2.59979625578436 3.12315809278075 2.59979625578436 3.77982693465879 3.50611797315604 3.05800329061214 3.76994895807987 2.59979625578436 3.5417079700816 2.59979625578436 3.1852947067468 3.0699466230511 3.07492497937578 3.56341988191345 3.34894100460763 3.17150791081674 3.21070493893527 3.33193592708876 3.25014544349024 4.14357415415981 3.48725331849201 3.40975513062506 2.59979625578436 3.42349936287459 3.61792181462924 2.59979625578436 2.59979625578436 2.59979625578436 3.730857914079 3.84261796704847 3.38024867922274 3.19556340470997 2.59979625578436 3.07878727232066 2.59979625578436 2.59979625578436 3.40605524568637 3.87511013726533 3.0751254337643 3.35931070899168 2.59979625578436 3.14632375028407 2.59979625578436 3.25999495487418 3.26566677573064 2.59979625578436 2.59979625578436 2.59979625578436 3.05198833785288 3.45647313848074 2.59979625578436 3.16701465435691 3.09839870207427 3.41008409776741 3.19944276628065 2.59979625578436 2.59979625578436 2.59979625578436 2.59979625578436 2.59979625578436 3.3970748603418 2.59979625578436 3.89707304632056 3.13011628474653 2.59979625578436 3.79794415864301 2.59979625578436 2.59979625578436 3.30235343986351 3.50719198956029 3.5062742012031 2.59979625578436 3.21057785747254 3.56674635887428 2.59979625578436 2.59979625578436 3.17618018401525 2.59979625578436 3.14562636105081 3.19008785338756 3.53945940346149 2.59979625578436 4.20887020349336 3.50591962117144 4.0657157493819 3.4222802704751 3.20827003153473 2.59979625578436 2.59979625578436 3.43504416208772 2.59979625578436 3.17865863106762 3.32385717853539 3.44068119535472 3.41198659639537 3.77853098325696 2.59979625578436 3.44479857084641 3.16658773388875 3.55720716581145 2.59979625578436 2.59979625578436 3.87794310174846 3.80396933268646 3.98911833849769 3.07382630850462 2.59979625578436 2.59979625578436 3.29403745424245 3.14215221956444 2.59979625578436 2.59979625578436 2.59979625578436 2.59979625578436 3.53014888630321 2.59979625578436 3.06942971940629 3.43349796729455 3.06601140229909 3.25721121744889 3.10020146374746 3.15916706065669 2.59979625578436 2.59979625578436 3.66732780932737 3.53785864499071 2.59979625578436 3.15022104454705 3.15584307376082 2.59979625578436 3.5757082350106 3.22380152582246 2.59979625578436 2.59979625578436 3.27934697100873 3.3307332458249 3.31762165171637 2.59979625578436 3.38788451366808 3.64240369458124 3.85087221439637 2.59979625578436 2.59979625578436 3.35883779744775 2.59979625578436 3.00618426518796 3.71574319205381 2.59979625578436 2.59979625578436 2.59979625578436 3.27254675750307 3.00763695540965 2.59979625578436 2.59979625578436 2.59979625578436 3.19947538049542 3.62289993070695 3.07415123844217 2.59979625578436 2.59979625578436 2.59979625578436 3.45810852995427 2.59979625578436 2.59979625578436 2.59979625578436 3.06134786401126 3.2362970167525 2.59979625578436 2.59979625578436 2.59979625578436 3.14919715036927 2.59979625578436 3.8589781122172 3.16746079526105 2.59979625578436 2.59979625578436 3.48783170415474 2.59979625578436 2.59979625578436 2.59979625578436 3.53203352010553 2.59979625578436 3.23107304392998 2.59979625578436 3.30034534379421 2.59979625578436 2.59979625578436 2.59979625578436 2.59979625578436 3.04961902926352 3.13708430358419 2.59979625578436 3.43006726886568 3.58986811839253 2.59979625578436 3.20605869871251 2.59979625578436 2.59979625578436 2.59979625578436 2.59979625578436 2.59979625578436 3.41065588623846 2.59979625578436 2.59979625578436 3.17286485156 3.5652046731186 3.38172702084249 2.59979625578436 3.26472095490408 3.10140652150073 2.59979625578436 2.59979625578436 2.59979625578436 2.59979625578436 3.42271491525921 2.59979625578436 4.03145852475667 2.59979625578436 3.26967113465158 3.07216302101005 3.07306420648377 2.59979625578436 2.59979625578436 3.35371734162331 2.59979625578436 3.85472706889637 3.19467141427376 3.07142817417063 3.62110143186392 2.59979625578436 2.59979625578436 3.02358893173204 3.10730057077166 3.0680091370017 2.59979625578436 3.31617825122147 3.61142910901563 3.07210468251341 2.59979625578436 3.19855137885276 2.59979625578436 3.59995622530821 3.46981407879668 3.15134302408755 3.09151528685361 3.04596543434785 2.59979625578436 3.04937180421191 2.59979625578436 2.59979625578436 2.59979625578436 3.35064364855437 4.01139348891446 2.59979625578436 3.41604772664298 2.59979625578436 3.58897033024779 3.8819948567444 2.59979625578436 3.92228252569921 3.79323834796597 3.37602505743054 3.51372612606172 2.59979625578436 2.59979625578436 3.5616432665304 3.53954419752657 3.71897059537881 4.22404722437942 2.59979625578436 3.40715420382606 3.73896028770694 2.59979625578436 3.50321857761277 2.59979625578436 3.44589270512451 3.10694865309437 3.0992041201342 2.59979625578436 3.61437619789413 2.59979625578436 2.59979625578436 3.35798233036586 2.59979625578436 2.59979625578436 3.58533896811864 3.44382243362458 2.59979625578436 3.71169974230701 2.59979625578436 3.51765059569321 3.21993074199792 2.59979625578436 3.15282698057601 3.16031210264774 2.59979625578436 3.46202811036683 3.58686561369776 2.59979625578436 2.59979625578436 2.59979625578436 3.08499272863383 3.36940304494811 2.59979625578436 3.48594374074918 3.4978365852273 4.09118973369876 2.59979625578436 3.20753853820288 3.22721475254557 2.59979625578436 3.12386348523869 3.52822474440109 3.22180690923061 3.41331573344294 3.11791344840348 3.10937730926642 3.54190319695318 3.13864089446275 2.59979625578436 2.59979625578436 3.4479846523637 3.09463790016529 2.59979625578436 2.59979625578436 2.59979625578436 3.48741306523119 3.63105841186316 2.59979625578436 3.21960951687133 3.65097381201179 3.17161461745536 3.0753039300318 2.59979625578436 3.02196137564689 2.59979625578436 3.11225860773288 2.59979625578436 3.20566299976803 2.59979625578436 2.59979625578436 2.59979625578436 2.59979625578436 3.34167827884767 2.59979625578436 2.59979625578436 2.59979625578436 2.59979625578436 4.24275299171973 2.59979625578436 2.59979625578436 2.59979625578436 2.59979625578436 3.31295268164799 2.59979625578436 2.59979625578436 2.59979625578436 2.59979625578436 2.59979625578436 2.59979625578436 2.59979625578436 2.59979625578436 3.12826845074903 3.27005780046848 2.59979625578436 2.59979625578436 2.59979625578436 2.59979625578436 2.59979625578436 2.59979625578436 3.78966341899362 2.59979625578436 3.21175968271509 2.59979625578436 2.59979625578436 3.23035530106182 3.14773248614781 2.59979625578436 3.67953587081363 2.59979625578436 2.59979625578436 2.59979625578436 3.23953822414247 2.59979625578436 2.59979625578436 2.59979625578436 2.59979625578436 3.39724226744863 3.20178576582288 2.59979625578436 2.59979625578436 2.59979625578436 2.59979625578436 3.21867299731733 2.59979625578436 2.59979625578436 2.59979625578436 2.59979625578436 2.59979625578436 2.59979625578436 3.39912989984874 3.25815219576688 2.59979625578436 3.64182534636077 2.59979625578436 2.59979625578436 2.59979625578436 2.59979625578436 2.59979625578436 2.59979625578436 2.59979625578436 3.46270972026923 3.05120239547897 3.13258002656255 2.59979625578436 3.31738323501506 2.59979625578436 2.59979625578436 2.59979625578436 2.59979625578436 2.59979625578436 2.59979625578436 2.59979625578436 2.59979625578436 3.25006177786541 3.41695097319566 2.59979625578436 2.59979625578436 3.62643403330102 2.59979625578436 2.59979625578436 2.59979625578436 2.59979625578436 3.18649476359596 3.71886684136737 2.59979625578436 2.59979625578436 2.59979625578436 2.59979625578436 2.59979625578436 2.59979625578436 2.59979625578436 2.59979625578436 2.59979625578436 3.29856936453973 2.59979625578436 3.62172014672093 2.59979625578436 3.01265836496538 3.54935227703353 2.59979625578436 2.59979625578436 2.59979625578436 3.4369702240479 2.59979625578436 2.59979625578436 2.59979625578436 2.59979625578436 3.19378284176863 2.59979625578436 2.59979625578436 3.2568317893317 2.59979625578436 3.36362012377228 3.48505988337832 3.40116079843692 2.59979625578436 2.59979625578436 3.23023422384682 3.50657944241829 2.59979625578436 2.59979625578436 2.59979625578436 3.15933867912396 4.20404627355598 2.59979625578436 2.59979625578436 2.59979625578436 2.59979625578436 2.59979625578436 2.59979625578436 2.59979625578436 2.59979625578436 2.59979625578436 2.59979625578436 3.39802017770579 2.59979625578436 2.59979625578436 2.59979625578436 3.34205936974101 2.59979625578436 2.59979625578436 2.59979625578436 2.59979625578436 2.59979625578436 2.59979625578436 3.56654590433154 2.59979625578436 3.33771173039697 2.59979625578436 3.54449289306235 3.1359058019152 3.35830155079992 2.59979625578436 2.59979625578436 3.11287055727565 3.21916247304854 2.59979625578436 2.59979625578436 2.59979625578436 3.21122222670659 2.59979625578436 2.59979625578436 2.59979625578436 2.59979625578436 2.59979625578436 2.59979625578436 2.59979625578436 3.0292052725966 3.53635640865754 2.59979625578436 2.59979625578436 3.27961246069983 2.59979625578436 2.59979625578436 3.4661660206238 2.59979625578436
Manes.07G136700.v6.1 2.59979625578436 2.59979625578436 2.59979625578436 3.12519089239347 2.59979625578436 2.59979625578436 3.15816018115106 2.59979625578436 2.59979625578436 3.263295019147 2.59979625578436 2.59979625578436 2.59979625578436 2.59979625578436 2.59979625578436 3.1581819852139 2.59979625578436 2.59979625578436 3.27626599380655 2.59979625578436 2.59979625578436 2.59979625578436 2.59979625578436 3.21375796249481 2.59979625578436 2.59979625578436 2.59979625578436 2.59979625578436 2.59979625578436 2.59979625578436 2.59979625578436 2.59979625578436 2.59979625578436 2.59979625578436 2.59979625578436 2.59979625578436 2.59979625578436 2.59979625578436 2.59979625578436 2.59979625578436 2.59979625578436 2.59979625578436 3.42762445997438 2.59979625578436 2.59979625578436 2.59979625578436 2.59979625578436 3.1556293923897 2.59979625578436 3.90275155353327 2.59979625578436 3.25791388366613 2.59979625578436 2.59979625578436 2.59979625578436 2.59979625578436 3.32198498486787 2.59979625578436 3.50929109955559 3.14040437654277 2.59979625578436 3.35463609942184 2.59979625578436 2.59979625578436 2.59979625578436 2.59979625578436 3.16805095130771 2.59979625578436 3.4930121375438 2.59979625578436 2.59979625578436 3.21186130151986 2.59979625578436 2.59979625578436 2.59979625578436 2.59979625578436 2.59979625578436 3.06039705082243 3.57044147755019 2.59979625578436 2.59979625578436 2.59979625578436 2.59979625578436 3.11095649955553 2.59979625578436 2.59979625578436 2.59979625578436 2.59979625578436 2.59979625578436 2.59979625578436 2.59979625578436 3.37075857297035 3.47790506614349 3.30794006058808 2.59979625578436 2.59979625578436 2.59979625578436 2.59979625578436 3.03047401906305 2.59979625578436 2.59979625578436 2.59979625578436 2.59979625578436 3.07799747124634 2.59979625578436 2.59979625578436 2.59979625578436 2.59979625578436 2.59979625578436 2.59979625578436 2.59979625578436 2.59979625578436 2.59979625578436 2.59979625578436 2.59979625578436 2.59979625578436 2.59979625578436 3.097772256188 3.40831739229295 2.59979625578436 2.59979625578436 2.59979625578436 3.09809346900321 2.59979625578436 3.03316965666899 3.25674191122001 2.59979625578436 2.59979625578436 2.59979625578436 3.37130380600997 3.61868305960293 2.59979625578436 3.0212344291614 2.59979625578436 2.59979625578436 2.59979625578436 2.59979625578436 2.59979625578436 2.59979625578436 3.93437830146539 2.59979625578436 3.30557079643847 2.59979625578436 3.21244460660398 2.59979625578436 2.59979625578436 2.59979625578436 2.59979625578436 2.59979625578436 2.59979625578436 2.59979625578436 2.59979625578436 3.09669850574795 3.30425500275403 3.74371536210944 2.59979625578436 2.59979625578436 2.59979625578436 2.59979625578436 3.11353869906184 3.17503269450207 2.59979625578436 3.65284149238591 3.27009222077054 2.59979625578436 2.59979625578436 2.59979625578436 3.07465554562221 2.59979625578436 2.59979625578436 2.59979625578436 3.35411837759803 2.59979625578436 3.06384658117584 2.59979625578436 2.59979625578436 2.59979625578436 3.32270141304433 3.08843871467039 2.59979625578436 3.17616497868894 2.59979625578436 2.59979625578436 2.9940602321428 3.32024232022317 2.59979625578436 2.59979625578436 2.59979625578436 2.59979625578436 3.03334130892695 2.59979625578436 2.59979625578436 2.59979625578436 3.22221931818771 3.10743416573937 3.65446411146874 2.59979625578436 2.59979625578436 4.52697862196006 3.31135537628347 3.58191338367461 2.59979625578436 2.59979625578436 2.59979625578436 3.32619170863699 2.59979625578436 3.41151332783018 2.59979625578436 3.0737295239543 3.63481172564467 3.19875009976656 3.8324571021528 2.59979625578436 2.59979625578436 3.04879652493302 3.50450419362394 3.10108304697002 3.3545076278657 3.77728265014896 3.33238703215835 3.13294224426404 2.59979625578436 2.59979625578436 2.59979625578436 3.73288062577153 3.82970366029775 2.59979625578436 2.59979625578436 2.59979625578436 3.26661495764191 3.71753787324902 2.59979625578436 3.12315809278075 4.2156737729944 3.52367043205901 3.50611797315604 2.59979625578436 3.76994895807987 3.61254156417268 3.91013903503029 3.24358690281098 3.42232468042162 2.59979625578436 2.59979625578436 3.08827779899346 3.13246240288098 3.40319810354056 3.21070493893527 2.59979625578436 2.59979625578436 3.65510598517094 3.23218886600296 3.58557919338385 2.59979625578436 3.18614183435273 3.32702834205485 2.59979625578436 2.59979625578436 2.59979625578436 2.59979625578436 3.68400765031026 3.38024867922274 2.59979625578436 2.59979625578436 3.42207352412746 3.11512830171232 2.59979625578436 2.59979625578436 3.5157666023938 3.53813335035016 2.59979625578436 2.59979625578436 3.53558850487832 2.59979625578436 3.40495493333963 2.59979625578436 2.59979625578436 2.59979625578436 2.59979625578436 3.23672803855937 2.59979625578436 3.51628227195113 3.39696096412707 3.30150379084556 3.17647007763899 3.02532496867072 3.61318371689964 3.2866359024642 2.59979625578436 2.59979625578436 3.17749061347233 3.25348081783336 2.59979625578436 4.01217389169185 3.50842549389157 3.65250326144447 5.0509558745489 3.2892755442546 2.59979625578436 3.79430694705734 3.93524423983696 4.12394203480384 2.59979625578436 2.59979625578436 3.3940982972193 3.64165707291856 2.59979625578436 3.85705474077245 2.59979625578436 2.59979625578436 3.88593967986865 3.1486359026078 2.59979625578436 3.89491900261085 2.59979625578436 3.86361480735265 2.59979625578436 3.63892444229326 3.24931906988771 2.59979625578436 3.76560242009159 2.59979625578436 3.41312046559163 3.11444189945037 3.2895478140268 2.59979625578436 2.59979625578436 3.08857273903009 2.59979625578436 3.39636825993239 3.15924501044427 3.14710624753656 2.59979625578436 3.25434752792638 2.59979625578436 3.36253590573726 3.2672277472172 2.59979625578436 2.59979625578436 2.59979625578436 2.59979625578436 2.59979625578436 2.59979625578436 3.33517525269574 2.59979625578436 3.53014888630321 3.95982811261332 2.59979625578436 3.1933542419055 3.06601140229909 2.59979625578436 3.10020146374746 3.3860634446461 2.59979625578436 3.73379632513718 3.93317989160216 3.73918619992547 2.59979625578436 3.15022104454705 2.59979625578436 4.06457928231028 3.5757082350106 3.9555737705207 2.59979625578436 2.59979625578436 3.42835385336262 3.84078515354222 3.31762165171637 2.59979625578436 2.59979625578436 3.45706014466126 3.33690766491106 3.15037536408807 3.29703488223369 2.59979625578436 3.20409142510325 3.17264699689973 3.51825997083232 3.33430315247367 3.09522200693535 3.89848102328544 3.54296666098036 2.59979625578436 2.59979625578436 2.59979625578436 2.9813665940389 3.77504121623943 3.33065454872683 3.41425061787075 2.59979625578436 3.7795183689851 2.59979625578436 3.45810852995427 2.59979625578436 3.15110900783788 2.59979625578436 3.24980416694994 3.33282874095462 2.59979625578436 2.59979625578436 2.59979625578436 3.14919715036927 4.34224166347073 4.12006781414502 3.16746079526105 2.59979625578436 3.47516363191189 3.7349225253245 2.59979625578436 3.6698074420928 2.59979625578436 3.53203352010553 2.59979625578436 3.23107304392998 3.25899884065111 2.59979625578436 3.29886172274126 2.59979625578436 2.59979625578436 2.59979625578436 2.59979625578436 2.98080741821271 2.59979625578436 3.28076458677052 2.59979625578436 3.12630467899536 2.59979625578436 3.05543704798616 2.59979625578436 2.59979625578436 2.59979625578436 3.48567007750874 3.89725386825431 3.21735999960508 2.59979625578436 2.59979625578436 3.08920714372086 3.55185685715032 3.43507825794058 4.03934067139395 3.46018629838077 2.59979625578436 3.52947891353982 3.19302232415317 4.11623860520924 4.35472833643648 2.59979625578436 4.40479134559428 2.59979625578436 2.59979625578436 2.59979625578436 3.07306420648377 2.59979625578436 3.69491287192682 3.13589593959261 2.59979625578436 3.75105557019103 2.59979625578436 2.59979625578436 3.62110143186392 3.35631907845476 3.85101636034392 2.59979625578436 2.59979625578436 3.25910669545783 3.19560163765469 3.60301848506402 3.32230035878917 2.59979625578436 3.17231317506197 2.59979625578436 2.59979625578436 2.59979625578436 3.81286397203494 3.80524347386518 3.44353124367574 3.04596543434785 2.59979625578436 2.59979625578436 2.59979625578436 3.1782393393218 3.23299208811065 2.59979625578436 3.91357261789756 2.59979625578436 2.59979625578436 2.59979625578436 3.23264526912839 3.25651977128008 2.59979625578436 3.81364818857264 3.30170228463906 3.05152976655718 3.35007378670469 3.14554511358825 3.2027230823485 2.59979625578436 3.37150153489142 3.40083590865166 3.77700890312273 3.32965303865418 2.59979625578436 3.11976522407249 3.79223580108878 2.59979625578436 3.1505585915272 2.59979625578436 3.31341918269739 3.0992041201342 2.59979625578436 3.61437619789413 3.3372256094953 2.59979625578436 2.59979625578436 3.35802627900853 2.59979625578436 2.59979625578436 2.59979625578436 3.22666753937026 2.59979625578436 2.59979625578436 2.59979625578436 2.59979625578436 3.77143903312147 2.59979625578436 3.16031210264774 3.4521137753102 3.0356971867682 2.59979625578436 2.59979625578436 2.59979625578436 2.59979625578436 3.28280950206751 3.14717678469408 3.42720419169766 2.59979625578436 3.12380631914321 3.77443947247914 3.20643697917781 2.59979625578436 3.22721475254557 3.59600033080899 2.59979625578436 2.59979625578436 3.47289612489842 2.59979625578436 2.59979625578436 2.59979625578436 3.27177532694313 2.59979625578436 2.59979625578436 3.11530692652306 3.0284462862932 3.09463790016529 2.59979625578436 2.59979625578436 2.59979625578436 3.00173983477685 3.33659959047805 2.59979625578436 2.59979625578436 2.59979625578436 3.04387460395187 2.59979625578436 2.59979625578436 3.02196137564689 2.59979625578436 2.59979625578436 3.06791717975771 2.59979625578436 2.59979625578436 3.1839706467237 2.59979625578436 3.30430621313442 2.59979625578436 2.59979625578436 2.59979625578436 2.59979625578436 2.59979625578436 3.67117148881194 2.59979625578436 2.59979625578436 3.31465907983017 2.59979625578436 2.59979625578436 2.59979625578436 2.59979625578436 2.59979625578436 3.04710913781508 2.59979625578436 2.59979625578436 2.59979625578436 2.59979625578436 3.50532538546463 2.59979625578436 2.59979625578436 3.16658854311766 3.31429537738927 2.59979625578436 3.61072093684214 2.59979625578436 3.45273288614406 2.59979625578436 3.45899228328628 2.59979625578436 2.59979625578436 3.23035530106182 3.14773248614781 2.59979625578436 3.23274696978057 2.59979625578436 2.59979625578436 3.14237529736743 2.59979625578436 2.59979625578436 2.59979625578436 2.59979625578436 2.59979625578436 2.59979625578436 3.20178576582288 2.59979625578436 2.59979625578436 3.448631920834 2.59979625578436 2.59979625578436 2.59979625578436 2.59979625578436 2.59979625578436 2.59979625578436 2.59979625578436 2.59979625578436 2.59979625578436 3.25815219576688 3.13092838849174 3.34444953840647 2.59979625578436 2.59979625578436 2.59979625578436 2.59979625578436 3.14201754722178 3.40187214262271 2.59979625578436 4.16102859088473 2.59979625578436 2.59979625578436 2.59979625578436 3.10979399629646 2.59979625578436 3.88060281162688 3.41195457515195 2.59979625578436 3.50863035512316 3.06980125949796 2.59979625578436 3.29609969080235 2.59979625578436 3.18142001825098 2.59979625578436 2.59979625578436 4.37563812689985 2.59979625578436 3.6848684297321 2.59979625578436 2.59979625578436 2.59979625578436 2.59979625578436 2.59979625578436 2.59979625578436 3.44650063410331 2.59979625578436 2.59979625578436 3.06332944846279 2.59979625578436 2.59979625578436 2.59979625578436 3.09629371888845 2.59979625578436 2.59979625578436 3.92758475912141 2.59979625578436 2.59979625578436 2.59979625578436 2.59979625578436 3.56247340105491 3.4369702240479 2.59979625578436 2.59979625578436 2.59979625578436 2.59979625578436 2.59979625578436 2.59979625578436 2.59979625578436 2.59979625578436 2.59979625578436 3.14301693326046 3.8335430440529 2.59979625578436 2.59979625578436 3.48287750794055 2.59979625578436 2.59979625578436 3.059035661787 2.59979625578436 2.59979625578436 3.15933867912396 2.59979625578436 2.59979625578436 2.59979625578436 2.59979625578436 3.39292817232686 3.22256664660478 2.59979625578436 3.35379231418697 2.59979625578436 3.06746869606695 2.59979625578436 2.59979625578436 2.59979625578436 4.0607334142174 3.69910981001619 2.59979625578436 3.26704859034321 2.59979625578436 3.63309973265521 2.59979625578436 2.59979625578436 2.59979625578436 2.59979625578436 3.61931600101943 2.59979625578436 2.59979625578436 2.59979625578436 2.59979625578436 2.59979625578436 2.59979625578436 3.19153549401571 2.59979625578436 2.59979625578436 2.59979625578436 3.08541878809132 2.59979625578436 2.59979625578436 2.59979625578436 3.89584176871827 3.71203757707037 3.55423144868542 2.59979625578436 2.59979625578436 2.59979625578436 3.33821626897538 2.59979625578436 2.59979625578436 2.59979625578436 2.59979625578436 2.59979625578436 2.59979625578436 2.59979625578436 2.59979625578436
Manes.07G136800.v6.1 2.59979625578436 2.59979625578436 2.59979625578436 2.59979625578436 2.59979625578436 2.59979625578436 2.59979625578436 2.59979625578436 2.59979625578436 2.59979625578436 2.59979625578436 2.59979625578436 2.59979625578436 2.59979625578436 2.59979625578436 2.59979625578436 2.59979625578436 2.59979625578436 2.59979625578436 2.59979625578436 2.59979625578436 2.59979625578436 2.59979625578436 2.59979625578436 2.59979625578436 2.59979625578436 2.59979625578436 2.59979625578436 2.59979625578436 2.59979625578436 2.59979625578436 2.59979625578436 2.59979625578436 2.59979625578436 2.59979625578436 2.59979625578436 2.59979625578436 2.59979625578436 2.59979625578436 2.59979625578436 2.59979625578436 2.59979625578436 2.59979625578436 2.59979625578436 2.59979625578436 2.59979625578436 2.59979625578436 2.59979625578436 2.59979625578436 2.59979625578436 2.59979625578436 2.59979625578436 2.59979625578436 2.59979625578436 2.59979625578436 2.59979625578436 2.59979625578436 2.59979625578436 2.59979625578436 2.59979625578436 2.59979625578436 2.59979625578436 2.59979625578436 2.59979625578436 2.59979625578436 2.59979625578436 2.59979625578436 2.59979625578436 2.59979625578436 2.59979625578436 2.59979625578436 2.59979625578436 2.59979625578436 2.59979625578436 2.59979625578436 2.59979625578436 2.59979625578436 3.24847608250363 2.59979625578436 2.59979625578436 2.59979625578436 2.59979625578436 2.59979625578436 2.59979625578436 2.59979625578436 2.59979625578436 2.59979625578436 3.06043028247974 2.59979625578436 2.59979625578436 2.59979625578436 2.59979625578436 2.59979625578436 2.59979625578436 5.6713578930303 2.59979625578436 2.59979625578436 2.59979625578436 2.59979625578436 2.59979625578436 2.59979625578436 2.59979625578436 2.59979625578436 2.59979625578436 2.59979625578436 2.59979625578436 2.59979625578436 2.59979625578436 2.59979625578436 2.59979625578436 2.59979625578436 2.59979625578436 2.59979625578436 2.59979625578436 2.59979625578436 2.59979625578436 2.59979625578436 2.59979625578436 3.40831739229295 2.59979625578436 2.59979625578436 2.59979625578436 2.59979625578436 2.59979625578436 2.59979625578436 2.59979625578436 2.59979625578436 2.59979625578436 2.59979625578436 2.59979625578436 2.59979625578436 2.59979625578436 2.59979625578436 2.59979625578436 2.59979625578436 2.59979625578436 2.59979625578436 2.59979625578436 2.59979625578436 2.59979625578436 2.59979625578436 2.59979625578436 2.59979625578436 2.59979625578436 2.59979625578436 2.59979625578436 2.59979625578436 2.59979625578436 2.59979625578436 2.59979625578436 2.59979625578436 2.59979625578436 2.59979625578436 2.59979625578436 2.59979625578436 2.59979625578436 2.59979625578436 2.59979625578436 2.59979625578436 2.59979625578436 2.59979625578436 2.59979625578436 2.59979625578436 2.59979625578436 2.59979625578436 2.59979625578436 2.59979625578436 2.59979625578436 2.59979625578436 2.59979625578436 2.59979625578436 2.59979625578436 2.59979625578436 2.59979625578436 2.59979625578436 2.59979625578436 2.59979625578436 2.59979625578436 2.59979625578436 2.59979625578436 2.59979625578436 2.59979625578436 2.59979625578436 2.59979625578436 2.59979625578436 2.59979625578436 2.59979625578436 2.59979625578436 2.59979625578436 2.59979625578436 2.59979625578436 2.59979625578436 2.59979625578436 2.59979625578436 2.59979625578436 2.59979625578436 2.59979625578436 2.59979625578436 2.59979625578436 3.01337418459523 2.59979625578436 2.59979625578436 2.59979625578436 2.59979625578436 2.59979625578436 2.59979625578436 2.59979625578436 2.59979625578436 2.59979625578436 2.59979625578436 2.59979625578436 2.59979625578436 2.59979625578436 2.59979625578436 3.04879652493302 2.59979625578436 2.59979625578436 2.59979625578436 2.59979625578436 3.77614723863289 2.59979625578436 2.59979625578436 2.59979625578436 2.59979625578436 3.07224328759053 2.59979625578436 2.59979625578436 2.59979625578436 2.59979625578436 2.59979625578436 2.59979625578436 2.59979625578436 2.59979625578436 2.59979625578436 2.59979625578436 2.59979625578436 2.59979625578436 2.59979625578436 2.59979625578436 2.59979625578436 2.59979625578436 2.59979625578436 2.59979625578436 2.59979625578436 3.08827779899346 2.59979625578436 2.59979625578436 2.59979625578436 2.59979625578436 2.59979625578436 2.59979625578436 2.59979625578436 2.59979625578436 2.59979625578436 2.59979625578436 2.59979625578436 2.59979625578436 2.59979625578436 2.59979625578436 3.17608306896042 2.59979625578436 2.59979625578436 2.59979625578436 2.59979625578436 2.59979625578436 2.59979625578436 2.59979625578436 2.59979625578436 2.59979625578436 3.53813335035016 2.59979625578436 2.59979625578436 2.59979625578436 2.59979625578436 2.59979625578436 2.59979625578436 2.59979625578436 2.59979625578436 2.59979625578436 2.59979625578436 3.09920040061693 2.59979625578436 2.59979625578436 2.59979625578436 2.59979625578436 3.02532496867072 2.59979625578436 2.59979625578436 2.59979625578436 2.59979625578436 3.17749061347233 2.59979625578436 2.59979625578436 2.59979625578436 2.59979625578436 3.21644556534013 2.59979625578436 2.59979625578436 2.59979625578436 2.59979625578436 3.78632695195666 2.59979625578436 2.59979625578436 2.59979625578436 2.59979625578436 3.20991460941355 2.59979625578436 2.59979625578436 2.59979625578436 2.59979625578436 4.19806857068856 2.59979625578436 2.59979625578436 2.59979625578436 2.59979625578436 3.50726645208533 2.59979625578436 2.59979625578436 2.59979625578436 2.59979625578436 2.59979625578436 3.34573460342168 2.59979625578436 2.59979625578436 2.59979625578436 3.07280994667388 2.59979625578436 2.59979625578436 2.59979625578436 2.59979625578436 3.15924501044427 2.59979625578436 2.59979625578436 2.59979625578436 2.59979625578436 2.59979625578436 2.59979625578436 2.59979625578436 2.59979625578436 2.59979625578436 2.59979625578436 2.59979625578436 2.59979625578436 2.59979625578436 2.59979625578436 2.59979625578436 2.59979625578436 2.59979625578436 2.59979625578436 2.59979625578436 2.59979625578436 2.59979625578436 2.59979625578436 2.59979625578436 2.59979625578436 2.59979625578436 2.59979625578436 2.59979625578436 2.59979625578436 2.59979625578436 3.17372833296139 2.59979625578436 2.59979625578436 2.59979625578436 2.59979625578436 3.0825107763154 2.59979625578436 2.59979625578436 2.59979625578436 2.59979625578436 2.59979625578436 2.59979625578436 2.59979625578436 2.59979625578436 2.59979625578436 2.59979625578436 2.59979625578436 2.59979625578436 2.59979625578436 2.59979625578436 2.59979625578436 2.59979625578436 2.59979625578436 2.59979625578436 2.59979625578436 2.59979625578436 2.59979625578436 2.59979625578436 2.59979625578436 2.59979625578436 2.59979625578436 2.59979625578436 2.59979625578436 2.59979625578436 2.59979625578436 2.59979625578436 2.59979625578436 2.59979625578436 2.59979625578436 3.25797369082606 2.59979625578436 3.14919715036927 2.59979625578436 2.59979625578436 2.59979625578436 2.59979625578436 2.59979625578436 2.59979625578436 2.59979625578436 2.59979625578436 2.59979625578436 2.59979625578436 2.59979625578436 2.59979625578436 2.59979625578436 2.59979625578436 2.59979625578436 2.59979625578436 2.59979625578436 2.59979625578436 2.59979625578436 3.13708430358419 2.59979625578436 2.59979625578436 2.59979625578436 2.59979625578436 2.59979625578436 2.59979625578436 2.59979625578436 2.59979625578436 2.59979625578436 3.90464873977202 2.59979625578436 2.59979625578436 2.59979625578436 2.59979625578436 3.28868788740215 2.59979625578436 2.59979625578436 2.59979625578436 2.59979625578436 2.59979625578436 2.59979625578436 2.59979625578436 2.59979625578436 2.59979625578436 2.59979625578436 2.59979625578436 2.59979625578436 2.59979625578436 2.59979625578436 2.59979625578436 2.59979625578436 2.59979625578436 2.59979625578436 2.59979625578436 3.50069880805217 2.59979625578436 2.59979625578436 2.59979625578436 2.59979625578436 3.69143643247701 2.59979625578436 3.10730057077166 2.59979625578436 2.59979625578436 3.1089290264677 2.59979625578436 2.59979625578436 2.59979625578436 2.59979625578436 2.59979625578436 3.31394992493702 2.59979625578436 2.59979625578436 2.59979625578436 2.59979625578436 2.59979625578436 2.59979625578436 2.59979625578436 2.59979625578436 2.59979625578436 2.59979625578436 2.59979625578436 2.59979625578436 2.59979625578436 2.59979625578436 3.0490669307664 2.59979625578436 2.59979625578436 2.59979625578436 2.59979625578436 2.59979625578436 2.59979625578436 2.59979625578436 2.59979625578436 2.59979625578436 2.59979625578436 2.59979625578436 2.59979625578436 2.59979625578436 2.59979625578436 4.02037419943645 2.59979625578436 2.59979625578436 2.59979625578436 2.59979625578436 2.59979625578436 2.59979625578436 2.59979625578436 2.59979625578436 2.59979625578436 2.59979625578436 2.59979625578436 2.59979625578436 2.59979625578436 2.59979625578436 2.59979625578436 2.59979625578436 2.59979625578436 2.59979625578436 2.59979625578436 3.03997188674666 2.59979625578436 2.59979625578436 2.59979625578436 2.59979625578436 3.21395286454123 2.59979625578436 2.59979625578436 2.59979625578436 2.59979625578436 3.08499272863383 2.59979625578436 2.59979625578436 2.59979625578436 2.59979625578436 2.59979625578436 2.59979625578436 2.59979625578436 2.59979625578436 2.59979625578436 2.59979625578436 2.59979625578436 2.59979625578436 2.59979625578436 2.59979625578436 2.59979625578436 2.59979625578436 2.59979625578436 2.59979625578436 2.59979625578436 2.59979625578436 2.59979625578436 2.59979625578436 2.59979625578436 2.59979625578436 2.59979625578436 2.59979625578436 2.59979625578436 2.59979625578436 2.59979625578436 2.85685819631722 2.59979625578436 2.59979625578436 2.59979625578436 2.59979625578436 2.59979625578436 2.59979625578436 2.59979625578436 2.59979625578436 2.59979625578436 2.59979625578436 2.59979625578436 2.59979625578436 2.59979625578436 2.59979625578436 2.59979625578436 2.59979625578436 2.59979625578436 2.59979625578436 2.59979625578436 2.59979625578436 2.59979625578436 2.59979625578436 2.59979625578436 2.59979625578436 2.59979625578436 3.04710913781508 2.59979625578436 2.59979625578436 2.59979625578436 2.59979625578436 2.59979625578436 2.59979625578436 2.59979625578436 2.59979625578436 2.59979625578436 3.33826151136271 2.59979625578436 2.59979625578436 2.59979625578436 2.59979625578436 2.59979625578436 2.59979625578436 2.59979625578436 2.59979625578436 2.59979625578436 2.59979625578436 2.59979625578436 2.59979625578436 2.59979625578436 2.59979625578436 3.05399940778521 2.59979625578436 2.59979625578436 2.59979625578436 2.59979625578436 3.39724226744863 2.59979625578436 3.11863948399305 2.59979625578436 2.59979625578436 2.59979625578436 2.59979625578436 2.59979625578436 2.59979625578436 2.59979625578436 2.59979625578436 2.59979625578436 2.59979625578436 2.59979625578436 2.59979625578436 3.50978775222963 2.59979625578436 2.59979625578436 2.59979625578436 2.59979625578436 2.59979625578436 2.59979625578436 2.59979625578436 2.59979625578436 2.59979625578436 2.59979625578436 2.59979625578436 2.59979625578436 2.59979625578436 2.59979625578436 3.45357611062151 2.59979625578436 2.59979625578436 2.59979625578436 2.59979625578436 2.59979625578436 2.59979625578436 2.59979625578436 2.59979625578436 2.59979625578436 3.53608592051933 2.59979625578436 2.59979625578436 2.59979625578436 2.59979625578436 2.59979625578436 3.18649476359596 2.59979625578436 2.59979625578436 2.59979625578436 2.59979625578436 2.59979625578436 2.59979625578436 2.59979625578436 2.59979625578436 2.59979625578436 2.59979625578436 2.59979625578436 2.59979625578436 2.59979625578436 2.59979625578436 3.31013988848557 2.59979625578436 2.59979625578436 2.59979625578436 2.59979625578436 2.59979625578436 2.59979625578436 2.59979625578436 2.59979625578436 2.59979625578436 3.61482800661992 2.59979625578436 2.59979625578436 2.59979625578436 2.59979625578436 2.59979625578436 2.59979625578436 2.59979625578436 2.59979625578436 2.59979625578436 2.59979625578436 2.59979625578436 2.59979625578436 2.59979625578436 2.59979625578436 2.59979625578436 2.59979625578436 2.59979625578436 2.59979625578436 2.59979625578436 2.59979625578436 2.59979625578436 2.59979625578436 2.59979625578436 2.59979625578436 2.59979625578436 2.59979625578436 2.59979625578436 2.59979625578436 2.59979625578436 2.59979625578436 2.59979625578436 2.59979625578436 2.59979625578436 2.59979625578436 2.59979625578436 2.59979625578436 2.59979625578436 2.59979625578436 2.59979625578436 3.49882113101628 2.59979625578436 2.59979625578436 2.59979625578436 2.59979625578436 2.59979625578436 2.59979625578436 2.59979625578436 2.59979625578436 2.59979625578436 2.59979625578436 2.59979625578436 2.59979625578436 2.59979625578436 2.59979625578436 3.06320104111917 2.59979625578436 2.59979625578436 2.59979625578436 2.59979625578436 2.59979625578436 2.59979625578436 2.59979625578436 2.59979625578436 2.59979625578436 3.12984163088293 2.59979625578436 2.59979625578436 2.59979625578436
Manes.07G136900.v6.1 3.53645259620206 4.42826423694023 3.03047684732533 6.04507873886489 3.84804716680082 3.55072321097309 3.55539340064342 4.2279875073369 7.26365823544369 3.263295019147 3.05243133298284 3.04561120384308 3.11804907243019 3.44305187794855 3.31139865403928 3.1581819852139 4.35768491650944 4.25595750004627 4.06282315022221 4.15669568736146 3.80048506553678 6.91020776317146 3.76340664245606 5.48345334298845 3.36517982117798 3.29982034827609 4.29311282438368 4.70452421283625 5.78086160083671 3.12942703094249 2.59979625578436 6.09487371209842 4.24289168513582 7.10366478908664 2.59979625578436 3.16878379002956 2.59979625578436 3.46275402627941 2.59979625578436 4.64418644933936 3.83619006804271 5.65931179759213 4.19564579909757 6.57487320860235 2.59979625578436 4.22491347845287 4.30356435024271 4.60141914531168 3.35067592997401 3.53623203608649 3.11136424535262 4.88207833395357 3.1269057721942 5.19747993118036 2.59979625578436 3.55678748547211 5.34661657330186 3.72763771818756 6.7995429149249 3.14040437654277 2.59979625578436 3.51922507660927 3.31285807433133 2.59979625578436 3.38028800220858 3.52897269545353 3.39839961501261 3.61176125378992 7.29114374939333 4.37218300504224 2.59979625578436 6.42463176626564 3.13708551334606 4.68113159220027 5.37935167739317 3.76998510658159 4.88006434271033 4.12948081034605 3.94884331452239 2.59979625578436 2.59979625578436 6.76577550238532 3.58373104766204 6.29569181472252 3.30853211464194 2.59979625578436 3.49798972571452 3.61322108641093 3.94591027918717 3.34481372870052 2.59979625578436 4.25245067259081 4.22071148948771 5.0935671432934 5.6713578930303 3.844423412108 3.17403919595947 5.91512627998502 5.08314057452803 6.18095688779362 4.50178420776607 5.48577761955109 6.32831593456467 4.82279525910758 5.12862405186618 5.64606207060257 4.09179637093658 6.04847144802007 3.8797349496795 2.59979625578436 4.36297809782307 3.56627389150152 6.11566214530598 3.27950361820524 2.59979625578436 3.54772472454507 3.34666675568901 4.36091393563984 6.63949512814769 7.01130637294436 4.53296121603809 3.52286036160814 6.01962215406074 2.59979625578436 4.60857272436607 4.77653783786101 2.59979625578436 7.04061977505207 3.9016924230135 5.34018568521829 4.66576453313651 2.59979625578436 3.61472060837542 4.75247897830677 7.31451462969299 4.12814473248118 2.59979625578436 5.12906871849378 5.33514986162248 6.16861657262966 7.9554658284391 3.86072703377089 6.22799290178971 5.4226985042759 3.10567645987634 2.59979625578436 4.30603269337491 5.48706900215128 5.0606899515033 5.63881424190592 4.68526453106302 3.58821161658991 5.82024112467658 4.98192567659252 6.47575434020063 5.29861218440688 3.52242163446846 4.08586670562805 5.06999415733582 6.86647808466323 5.62841347568741 4.44987617595313 5.87670925324999 4.74077101418882 7.13907246235937 5.1291867783276 2.59979625578436 5.65807937767475 6.92228915010659 3.31819734655646 5.16469232143236 3.13618426178944 4.97086495229536 5.13409413659164 3.81336031802539 3.39808541971548 2.59979625578436 5.581335543116 5.18545856446421 2.59979625578436 2.59979625578436 3.2233869813897 4.81243159242913 5.01796876041085 5.56561694005229 4.40474000062571 3.39857787496319 5.21912219892661 2.59979625578436 5.1893985179319 2.59979625578436 3.87500039845426 4.11610799124803 4.80739877933981 4.99199939559525 6.71624993509301 5.65309791932255 3.77831734439766 6.50430178712682 3.41874749654539 7.41183820551343 5.6328885428585 4.63684499096897 5.85867131166728 5.17879289931608 7.98582578107625 6.10274691552837 4.54910938362018 6.69379003299455 5.3602869539707 9.13213977616998 7.2859683486649 5.3900622154092 6.67228673475237 6.15771621595469 5.88964447847732 4.37145103490537 4.29141767882129 5.19878403319461 6.12143409560564 6.84292249693367 4.29558449857307 4.27904958362697 5.24031249678215 5.58770905345376 7.15866198802851 4.31843382324052 4.3587495466826 5.87583798697903 5.39261430583694 7.61511856110509 6.51996026191409 3.74610372025746 7.11233163506912 5.05798044854218 7.17532443178163 4.9076543505691 6.83199501663646 8.82634804358026 8.6920790935044 10.5691226058289 8.62441992317512 6.01828523599497 7.19529626716708 6.4274384309734 8.79219591090033 8.60416440940464 6.73693874641876 7.95439039475478 6.90918168421586 9.04523849959748 7.82888014533315 5.92011892973399 7.75098402186033 7.21846254547496 9.98840645984109 7.75945055182417 6.56044102954719 7.19144454274853 5.51176465438218 11.3778480299852 7.99748513471113 6.77217247578668 8.6479981375194 6.58555664013059 9.47674454158523 8.10607456313585 4.92332822780255 7.23701179224703 6.35864962473881 5.45793352342906 6.71664141604152 7.3976057979287 8.99804544407392 7.83090755281472 8.18319070064816 6.31581302710298 2.59979625578436 4.57681878214073 6.21087911511 6.20925460464463 7.56875714926912 7.7034265301465 6.16142657511309 7.52114052569111 5.23688934417703 8.54189706176846 6.1943142319536 5.18177768728414 6.07848798285932 5.2382855745138 7.09331056472556 6.48318962242724 6.11358776810318 6.99784981607456 6.70792337281039 7.1088058182625 5.92859518219005 6.56856666545491 7.58152502930606 5.00187321733403 7.7738867137451 5.24059184724095 5.3174699164832 7.86074657989543 7.51165676949766 9.60170155434106 5.84725927422452 2.59979625578436 6.87265094624157 6.15573923918946 7.87555735979462 6.3747687654425 6.1738010917713 5.80594037364938 5.90309700220489 7.14377094917073 6.60154042288317 7.43557352143315 6.90870582760397 6.55858105120973 8.69011451132801 5.99935688106427 5.65465610111497 6.89658856623346 6.90265769941841 6.34923863865797 5.42219660402583 6.66721213529345 6.61462323419226 8.45441173809377 6.92251939800822 7.71836399231082 5.86944053266336 6.60578200935242 7.27577846843062 7.81119761591189 5.88823836767001 4.36348536507496 5.46619459395018 6.4449048821378 5.6412672651565 5.96694290202273 5.97826382469693 7.01223883833323 7.27183871432709 8.5030867477041 6.574990348221 5.67095474186764 6.53648856282304 5.71164167256223 6.54688049826471 5.67481276434192 4.87789217390752 7.09825438983247 7.19614978588463 7.62754362623925 4.97984019003815 6.91628890456721 7.62216878332338 7.59779981797899 9.48056133347947 4.68182109648708 4.46636480257059 6.16952513088617 7.00325461474404 9.2081956532769 6.74858951672773 5.00442025466593 6.47028946934103 5.78102793023879 8.24363535018232 6.48319590170295 4.23534228190486 5.27227082327903 7.05809418219671 5.64749900684035 7.92980717851813 5.641568025808 4.85302039912242 8.64025140393841 4.36692166376586 6.27588597895807 5.33931270252621 4.87975430813482 7.23772128205194 6.29640495866519 7.57535804958076 5.69353851421125 5.64504767950601 8.77732079131628 5.53260901940399 10.0461289972724 7.86181916535222 5.83746312270118 6.11162538852593 5.34448720433008 5.85446189592682 4.2192194720209 4.91463968380888 7.35256581021856 6.98432667904269 7.9316950609875 7.28315351190741 6.57593435357069 6.3313745319504 6.92031602127673 7.54331656180894 7.20717656002283 5.97780081981058 6.38712322012755 6.62765245750863 8.35962535876594 7.05230449626025 5.3977882434321 7.89426995340825 6.4697735427254 9.37977695921392 5.98014938512268 5.09705970568599 6.70671247979156 7.39579568672938 7.41564422974145 5.24738035134852 6.74653812553823 8.11962707332608 8.583310891362 7.22565873432452 6.58214461344596 6.96475670961112 7.27883246796933 7.98033173769208 8.1758686683189 6.86665447253003 4.90134837809709 7.12708420880967 6.73006893349321 9.06300072398848 7.13302224730899 5.27418934111929 5.86113110471967 7.11553112309632 6.29524819809685 6.12533753755921 6.89410701848379 7.14002579251745 5.91036221742585 8.02362059269338 5.96092237770421 5.87612967755338 6.33119832054876 6.74447873898615 6.78481985182375 4.5058606887965 5.22458643856208 6.94443027439399 8.1026519943623 5.58330802333587 4.37968767090726 5.42417038177084 5.99009951677389 6.02100101904455 6.59347216976923 4.93687802344587 6.47581193737312 6.95461266171508 6.8901003236632 9.35825068646661 5.8254741312651 5.67415991002175 4.95728974101099 7.16972911514808 4.35277260690162 8.76879005804738 7.32078164598537 3.94776010391612 6.89904836333944 3.56431211964338 6.77753028747664 6.13075647487151 5.16141315891524 6.70496217914669 2.59979625578436 7.83998931268801 3.68336513273807 4.61933707281868 7.82636390186491 4.92956830413453 6.28739361899141 3.83118067244782 5.3669371566378 7.13592049127979 5.22918308567657 8.31298218150522 5.19287823447087 5.0699342433925 5.48717835890407 5.27449652000642 9.63539310677954 8.61336735127997 7.01254244281762 6.33703045521818 7.78471339251806 10.0884349479436 7.89919532929876 3.68243911328029 3.91122640800038 5.29241139227731 6.30668120568346 4.68433654133315 4.62599066471456 6.70088154213114 5.41176397981914 8.07123584370717 6.5003511767015 5.57421009452393 5.63260757201458 5.57416569870715 6.07436785434803 5.30615078576301 4.44412585400542 6.11082496177202 5.0529582687764 9.47144254354927 7.45968201519737 6.81761446662069 5.85685494936896 5.94755151881604 7.10051591085387 7.87338126951616 3.93904697331096 6.94427897295315 5.02004692679554 6.93334887111371 6.15041102131949 4.47726345222936 6.59459840386812 6.23496714962385 8.66845609780487 6.81040086523579 4.69171528271106 6.33688061001303 5.88799976151261 6.94902832308166 6.08016261266988 3.97494353335226 7.44229771265204 4.14473727372761 8.31589756428014 4.70689341294896 4.63794035180029 7.3266736674885 5.85427081916216 6.60660277612938 3.2328387430116 3.32590215093667 5.06690329012244 5.29008514629569 7.81536821921108 4.82330325819778 4.27133060895352 6.55660285120107 4.05953771261038 7.11669038688891 4.7741887385482 4.06374860045291 3.44336746541449 4.2866257059333 4.55046877475943 5.80603187106976 2.59979625578436 2.59979625578436 4.74399541057762 5.47491603724318 4.2649228849859 5.13109921722983 3.37185434725751 3.8918414592231 3.13903998395891 6.77844720671327 3.93578000728084 3.23796702278507 4.06767123087052 3.28117845314827 3.31295268164799 3.98944698124089 3.55447539391392 4.18643650251617 5.03284761142829 7.09531308048004 3.52399980726882 3.22155548070353 4.05211130470134 4.26787526417497 5.13152559850499 4.2349604427065 3.39636938341973 6.20640925888042 4.65991042283529 6.79444764965835 3.80382251832949 3.78966341899362 5.09942293091078 3.86662691579016 3.68487892531134 3.28755938414103 3.23035530106182 4.09157308554448 3.92627185587959 5.82092593140498 6.22556562473267 2.59979625578436 4.30834282110384 4.6919879260158 5.59042245246504 3.53056413452946 3.46429402943855 5.45667075841334 4.3547347075554 7.00633450423815 6.08432073883661 4.06176689938314 3.87343327725243 6.98595979343142 7.84202082514147 5.18620522892672 3.30409561387671 5.99159582542454 3.18330204680804 4.13118453176859 2.59979625578436 5.51353934632815 6.31720095728178 4.04887625195225 8.68517662457943 2.59979625578436 2.59979625578436 5.15576601337077 5.45147283072295 6.63316833591352 4.86421751440031 3.21021486625664 5.75196897424515 2.59979625578436 4.68639098990266 3.50378192147112 3.4742952044758 4.81497424195778 3.69191241686749 5.66813901882745 2.59979625578436 4.12769007853809 3.40690696027832 3.63892350946115 4.64699933417063 3.51194589800682 3.18142001825098 2.59979625578436 3.53608592051933 4.02397426135062 2.59979625578436 5.59092247454826 4.85894250596038 3.64077565931951 4.78459327750404 5.91314142553881 3.09477353892355 4.39655622459252 4.55143120808681 3.85464068245156 3.86703329578952 3.06332944846279 2.59979625578436 3.60270343651545 3.39845749303654 6.7284293512564 3.85347255652778 4.17081258897119 6.52185561860493 4.68307999714904 4.90463034002609 4.84798142242389 3.74225316698286 5.88548170279638 4.11716164630421 4.16207225129035 5.37325073172936 4.10682806070145 5.43284111539091 6.64881042965504 6.5943767719079 4.09549389941145 4.14780567910108 5.95345493113414 6.80484406562684 7.82690009439134 4.91132918882594 3.46890406481015 3.32449490963803 3.48455101835497 5.98901329840797 4.59906579614474 4.36291002504724 5.56540880907205 5.09302536077404 7.72222418514683 5.23679292060942 5.5907749440655 6.24412936653489 5.90038521059706 6.86055650727125 5.2721913730253 5.74917056546213 6.03673182002694 6.00554532464318 7.76966358766991 4.80430730884776 2.59979625578436 5.65242356476907 6.89388269282911 4.19534649705752 3.07369795760033 4.97875319061704 6.99518054335887 4.00715525546964 7.10810438100764 7.16446803143406 4.21936772214156 7.2051408168911 8.38258939559523 5.32415234277675 5.64373170174289 4.28981670824084 6.16233803233984 2.59979625578436 9.28613484324865 3.72442824282283 3.65701265783937 5.50571332753923 5.30832404336092 8.19697958294387 3.7236190172748 5.4719573667134 6.90579839412578 5.65845593585661 3.28072078774946 3.22438648604129 2.59979625578436 4.40459503321486 5.31746932108463 5.88569068331967 4.1653346190444 4.58231484689042 5.46594836199361 3.12984163088293 6.34053082693373 3.4661660206238 3.63929620480223
Manes.07G137000.v6.1 2.59979625578436 2.59979625578436 3.20665085371097 2.59979625578436 2.59979625578436 2.59979625578436 2.59979625578436 2.59979625578436 2.59979625578436 3.263295019147 3.05243133298284 2.59979625578436 3.32888032498958 2.59979625578436 2.59979625578436 2.59979625578436 2.59979625578436 2.59979625578436 2.59979625578436 2.59979625578436 2.59979625578436 2.59979625578436 2.59979625578436 2.59979625578436 2.59979625578436 2.59979625578436 3.16295777007222 2.59979625578436 2.59979625578436 2.59979625578436 2.59979625578436 2.59979625578436 2.59979625578436 2.59979625578436 2.59979625578436 3.39941693038722 3.16493055238067 3.46275402627941 2.59979625578436 2.59979625578436 2.59979625578436 3.23286364701414 2.59979625578436 3.76574463858324 2.59979625578436 2.59979625578436 2.59979625578436 3.1556293923897 2.59979625578436 2.59979625578436 2.59979625578436 2.59979625578436 2.59979625578436 2.59979625578436 2.59979625578436 2.59979625578436 3.1130976494983 3.48202483941218 2.59979625578436 2.59979625578436 2.59979625578436 2.59979625578436 2.59979625578436 2.59979625578436 2.59979625578436 2.59979625578436 2.59979625578436 2.59979625578436 3.12093291120984 2.59979625578436 2.59979625578436 3.03420175286161 2.59979625578436 2.59979625578436 2.59979625578436 2.59979625578436 2.59979625578436 3.24847608250363 2.59979625578436 2.59979625578436 2.59979625578436 2.59979625578436 2.59979625578436 2.59979625578436 2.59979625578436 2.59979625578436 2.59979625578436 2.59979625578436 3.75847140941337 3.03309729085306 2.59979625578436 2.59979625578436 2.59979625578436 2.59979625578436 2.59979625578436 2.59979625578436 2.59979625578436 2.59979625578436 3.20664689713645 2.59979625578436 2.59979625578436 2.59979625578436 2.59979625578436 3.07799747124634 2.59979625578436 2.59979625578436 2.59979625578436 3.17721740656458 2.59979625578436 3.12799011821841 2.59979625578436 2.59979625578436 2.59979625578436 2.59979625578436 2.59979625578436 2.59979625578436 2.59979625578436 2.59979625578436 2.59979625578436 2.59979625578436 2.59979625578436 2.59979625578436 2.59979625578436 2.59979625578436 3.03316965666899 2.59979625578436 2.59979625578436 3.21516294932886 2.59979625578436 2.59979625578436 2.59979625578436 2.59979625578436 2.59979625578436 2.59979625578436 2.59979625578436 2.59979625578436 2.59979625578436 3.08196755351891 2.59979625578436 2.59979625578436 2.59979625578436 2.59979625578436 2.59979625578436 2.59979625578436 3.10567645987634 2.59979625578436 2.59979625578436 2.59979625578436 2.59979625578436 2.59979625578436 2.59979625578436 2.59979625578436 2.59979625578436 3.10037248322062 2.59979625578436 2.59979625578436 2.59979625578436 2.59979625578436 3.07495913220232 2.59979625578436 2.59979625578436 2.59979625578436 3.35248609664756 2.59979625578436 3.16701331005524 2.59979625578436 2.59979625578436 2.59979625578436 2.59979625578436 2.59979625578436 2.59979625578436 2.59979625578436 2.59979625578436 2.59979625578436 2.59979625578436 2.59979625578436 2.59979625578436 3.32270141304433 2.59979625578436 2.59979625578436 3.00869623363141 2.59979625578436 2.59979625578436 2.59979625578436 2.59979625578436 2.59979625578436 2.59979625578436 3.04936763595227 2.59979625578436 2.59979625578436 2.59979625578436 2.59979625578436 2.59979625578436 3.04160865887499 2.95967134658604 3.00601590298794 2.59979625578436 2.59979625578436 2.59979625578436 2.59979625578436 2.59979625578436 3.48251498255572 2.59979625578436 3.23076972745041 3.61677307627576 3.11263355011005 2.59979625578436 2.59979625578436 2.59979625578436 3.02986544421834 3.19875009976656 2.59979625578436 2.59979625578436 3.42444996502386 3.23226733660521 2.59979625578436 3.10108304697002 2.59979625578436 2.59979625578436 3.20006221402401 3.13294224426404 2.59979625578436 2.59979625578436 3.05392758145134 2.59979625578436 2.59979625578436 2.59979625578436 2.59979625578436 2.59979625578436 2.9870565861914 2.59979625578436 3.06852274975295 2.59979625578436 2.59979625578436 2.59979625578436 3.12874083925188 2.59979625578436 2.59979625578436 3.19240955863012 2.59979625578436 2.59979625578436 3.1852947067468 3.40715241739593 3.41555650284634 2.59979625578436 2.59979625578436 3.17150791081674 2.59979625578436 2.59979625578436 3.51206141573981 2.59979625578436 2.59979625578436 3.40975513062506 3.27713638788058 3.01582169102262 3.11671905717742 2.59979625578436 2.59979625578436 2.59979625578436 3.17608306896042 2.59979625578436 3.15498124947046 3.19556340470997 3.04994649852283 3.07878727232066 2.59979625578436 2.59979625578436 2.59979625578436 2.59979625578436 3.0751254337643 2.59979625578436 3.29543486065326 2.59979625578436 3.12232509438277 3.25999495487418 3.26566677573064 2.59979625578436 2.59979625578436 2.59979625578436 3.05198833785288 2.59979625578436 2.59979625578436 2.59979625578436 2.59979625578436 2.59979625578436 2.59979625578436 2.59979625578436 2.59979625578436 3.5889364573987 2.59979625578436 3.41150002700353 2.59979625578436 2.59979625578436 3.19546030758457 2.59979625578436 3.21644556534013 2.59979625578436 3.2892755442546 2.59979625578436 2.59979625578436 3.38877233985551 2.59979625578436 2.59979625578436 3.45735620413597 2.59979625578436 3.20991460941355 2.59979625578436 3.17618018401525 3.22373713132186 2.59979625578436 3.42897032873693 3.1486359026078 3.02411260142883 2.59979625578436 2.59979625578436 3.05910626361496 3.4222802704751 2.59979625578436 2.59979625578436 2.59979625578436 2.59979625578436 2.59979625578436 3.17865863106762 3.11444189945037 2.59979625578436 2.59979625578436 3.29274630253399 2.59979625578436 2.59979625578436 2.59979625578436 3.38617171524093 2.59979625578436 2.59979625578436 2.59979625578436 2.59979625578436 2.59979625578436 2.59979625578436 2.59979625578436 2.59979625578436 2.59979625578436 2.59979625578436 2.59979625578436 2.59979625578436 2.59979625578436 2.59979625578436 2.59979625578436 2.59979625578436 3.06942971940629 2.59979625578436 2.59979625578436 2.59979625578436 2.59979625578436 3.15916706065669 2.59979625578436 2.59979625578436 2.59979625578436 3.90494635897467 3.06075262526231 2.59979625578436 2.59979625578436 2.59979625578436 2.59979625578436 3.66470869978415 2.59979625578436 3.20913638165412 3.27934697100873 2.59979625578436 2.59979625578436 2.59979625578436 2.59979625578436 2.59979625578436 3.12381515159364 3.68209076667673 2.59979625578436 2.59979625578436 2.59979625578436 3.17264699689973 2.59979625578436 2.59979625578436 2.59979625578436 2.59979625578436 2.59979625578436 2.59979625578436 2.59979625578436 2.59979625578436 2.59979625578436 2.59979625578436 3.11932334026827 3.07415123844217 2.59979625578436 2.59979625578436 2.59979625578436 3.03367268315916 2.59979625578436 3.15110900783788 2.59979625578436 2.59979625578436 2.96925739016971 2.59979625578436 2.59979625578436 2.59979625578436 3.37221118168512 2.59979625578436 2.59979625578436 2.59979625578436 2.59979625578436 2.59979625578436 3.7349225253245 2.59979625578436 2.59979625578436 3.27040979766199 2.59979625578436 2.59979625578436 2.59979625578436 2.59979625578436 2.59979625578436 2.59979625578436 2.59979625578436 2.59979625578436 2.59979625578436 3.04961902926352 2.98080741821271 2.59979625578436 2.59979625578436 2.59979625578436 2.59979625578436 3.20605869871251 2.59979625578436 2.59979625578436 2.59979625578436 2.59979625578436 2.59979625578436 2.59979625578436 2.59979625578436 3.30108436898664 2.59979625578436 3.08920714372086 2.59979625578436 2.59979625578436 2.59979625578436 3.10140652150073 2.59979625578436 2.59979625578436 2.59979625578436 2.59979625578436 2.59979625578436 2.59979625578436 3.44841520843695 2.59979625578436 2.59979625578436 2.59979625578436 3.41241579629101 2.59979625578436 2.59979625578436 2.59979625578436 2.59979625578436 2.59979625578436 2.59979625578436 3.07142817417063 3.19755199553219 2.59979625578436 2.59979625578436 2.59979625578436 2.59979625578436 2.59979625578436 2.59979625578436 2.59979625578436 3.61142910901563 3.26482453652333 2.59979625578436 2.59979625578436 2.59979625578436 3.42171456697574 2.59979625578436 3.37519338652555 2.59979625578436 2.59979625578436 2.59979625578436 2.59979625578436 2.59979625578436 2.59979625578436 3.23299208811065 2.59979625578436 3.80557323871042 2.59979625578436 2.59979625578436 2.59979625578436 2.59979625578436 2.59979625578436 2.59979625578436 3.1553627006671 3.09854109867356 2.59979625578436 3.13327665589051 2.59979625578436 2.59979625578436 2.59979625578436 2.59979625578436 2.59979625578436 2.59979625578436 2.59979625578436 2.59979625578436 2.59979625578436 2.59979625578436 2.59979625578436 2.59979625578436 2.59979625578436 3.10694865309437 2.59979625578436 2.59979625578436 2.59979625578436 2.59979625578436 2.59979625578436 2.59979625578436 3.13899408145671 2.59979625578436 2.59979625578436 3.09168813019347 2.59979625578436 2.59979625578436 2.59979625578436 2.59979625578436 2.59979625578436 2.59979625578436 3.15282698057601 2.59979625578436 2.59979625578436 2.59979625578436 2.59979625578436 2.59979625578436 2.59979625578436 2.59979625578436 3.08499272863383 2.59979625578436 2.59979625578436 2.59979625578436 3.33689537073237 2.59979625578436 3.91977688023099 2.59979625578436 2.59979625578436 3.4666767382516 2.59979625578436 2.59979625578436 2.59979625578436 3.41331573344294 2.59979625578436 2.59979625578436 2.59979625578436 2.59979625578436 2.59979625578436 2.59979625578436 2.59979625578436 2.59979625578436 2.59979625578436 2.59979625578436 2.59979625578436 2.59979625578436 3.33659959047805 3.27322924455616 2.59979625578436 2.59979625578436 2.59979625578436 2.59979625578436 2.59979625578436 2.59979625578436 2.59979625578436 2.59979625578436 3.06791717975771 2.59979625578436 3.13901363613911 2.59979625578436 2.59979625578436 2.59979625578436 2.59979625578436 2.59979625578436 2.59979625578436 2.59979625578436 2.59979625578436 2.59979625578436 2.59979625578436 2.59979625578436 2.59979625578436 2.59979625578436 2.59979625578436 2.59979625578436 2.59979625578436 2.59979625578436 2.59979625578436 2.59979625578436 3.88623625463831 2.59979625578436 2.59979625578436 2.59979625578436 4.1767194212877 3.20491354779203 2.59979625578436 2.59979625578436 3.12478781716686 2.59979625578436 2.59979625578436 2.59979625578436 3.13052693773863 3.03412909987516 2.59979625578436 2.59979625578436 2.59979625578436 3.14773248614781 3.32636466370826 2.59979625578436 3.8228855532456 2.59979625578436 2.59979625578436 2.59979625578436 2.59979625578436 2.59979625578436 2.59979625578436 2.59979625578436 2.59979625578436 3.20178576582288 3.32970239936705 2.59979625578436 2.59979625578436 2.59979625578436 2.59979625578436 2.59979625578436 2.59979625578436 2.59979625578436 2.59979625578436 2.59979625578436 2.59979625578436 2.59979625578436 2.59979625578436 2.59979625578436 2.59979625578436 2.59979625578436 2.59979625578436 3.17666752597553 2.59979625578436 3.14201754722178 2.59979625578436 2.59979625578436 2.59979625578436 3.05120239547897 3.34910464508202 3.12734860701425 2.59979625578436 2.59979625578436 2.59979625578436 2.59979625578436 2.59979625578436 2.59979625578436 3.06980125949796 2.59979625578436 2.59979625578436 2.59979625578436 2.59979625578436 2.59979625578436 2.59979625578436 2.59979625578436 2.59979625578436 2.59979625578436 2.59979625578436 3.0324307448167 3.18649476359596 2.59979625578436 2.59979625578436 2.59979625578436 2.59979625578436 2.98900452407651 2.59979625578436 2.59979625578436 2.59979625578436 3.05549889512908 2.59979625578436 2.59979625578436 3.08638207118581 2.59979625578436 4.1733537671966 3.01265836496538 4.19224191045922 2.59979625578436 2.59979625578436 2.59979625578436 2.59979625578436 2.59979625578436 2.59979625578436 2.59979625578436 2.59979625578436 2.59979625578436 2.59979625578436 2.59979625578436 2.59979625578436 2.59979625578436 2.59979625578436 2.59979625578436 3.17004009026973 2.59979625578436 2.59979625578436 2.59979625578436 2.59979625578436 2.59979625578436 2.59979625578436 2.59979625578436 2.59979625578436 2.59979625578436 2.59979625578436 2.59979625578436 2.59979625578436 2.59979625578436 2.59979625578436 2.59979625578436 2.59979625578436 3.47524811535511 2.59979625578436 2.59979625578436 3.57146495650175 2.59979625578436 3.13558510809591 3.15933397875847 2.59979625578436 2.59979625578436 2.59979625578436 2.59979625578436 3.24895042512516 2.59979625578436 2.59979625578436 2.59979625578436 2.59979625578436 3.63258420929194 2.59979625578436 2.59979625578436 3.1359058019152 2.59979625578436 2.59979625578436 2.59979625578436 3.11287055727565 2.59979625578436 2.59979625578436 3.28340384350047 2.59979625578436 3.21122222670659 2.59979625578436 3.78913948895055 2.59979625578436 3.55423144868542 2.59979625578436 2.59979625578436 2.59979625578436 2.59979625578436 2.59979625578436 2.59979625578436 2.59979625578436 3.55270442973838 2.59979625578436 3.08078529881836 2.59979625578436 3.12790887429037
Manes.07G137100.v6.1 7.91476144163098 8.60681038065342 8.37282080957507 7.02818076259247 7.85206539599162 7.23966617380441 7.38618408125885 7.80752274325992 7.08333587069175 7.58506611416527 8.02820811367032 7.96600989518543 7.92397775439999 7.23240127901318 7.86851339568022 7.1353749958158 7.23720400481887 7.39016370140905 7.74284557108929 8.04045585251373 7.16036957909469 7.28608238643609 8.11647825497987 7.2977198580537 7.97303204776675 8.12070231032534 7.31923889381554 8.676578345952 7.21899686557428 7.96056022394072 8.14166379271585 7.48047922301165 7.85006664934584 7.35545566612351 8.09669753419388 7.79508493341338 7.52620175918023 8.21917549672041 7.82408048817306 7.51760600186387 7.87251426653626 7.22368266954604 8.01200449786752 7.07842796084762 8.04423016599487 7.11789620529638 7.63058702993855 7.83207672582622 7.94901392169141 7.39195305121361 7.87856827115967 7.80565200028055 8.22107657062407 7.52895837157144 7.40056091486724 7.61409843647877 7.7175444294175 7.85172702994668 7.2650673682166 7.74373509434727 8.45851318018337 7.60316860400156 8.19894997028695 7.5156854989389 8.68640796542775 7.6701331582266 8.30342723376075 8.36159373604682 7.49699047409348 7.53485819951713 7.5118663534997 7.90098719847604 8.50838537963979 7.79075027307745 7.35592360924763 7.63415125811921 7.74564966791076 7.88452322866815 7.20170462793941 8.16059042493207 8.26846070105395 7.42338892983114 8.75849365269416 6.99076728232373 8.19285236844469 7.9688235828488 8.44585595882688 8.12280443126549 7.87474006566751 7.87713644361255 8.18502921671243 7.27231946392309 8.09641478099696 7.25452714234404 8.17448736654925 7.43584226331507 8.14971376111367 7.55874720030797 8.27222624463365 7.15176871839678 6.88040499386853 7.70861759780316 7.89407641660268 8.50335391142364 8.33470070982948 7.02535501303005 8.03937665045252 7.48556622059726 8.42009689846905 7.68552510414424 7.37058440473872 8.10614225730122 7.51401227793732 8.98153680898157 7.02921040017765 8.17334202387745 7.28926434737755 7.80412072442488 7.44392545284879 7.79475833996646 7.73518119625079 7.79757822797901 7.57650880051119 8.90904580302155 7.4919735798069 7.24103165647272 7.86187981508556 7.49087475424833 8.88102303617448 7.17122042533939 7.82179429175137 7.11907483865166 7.93269256041403 8.22191954300159 6.95953622773325 7.35143280786189 8.06593631229646 7.82813791526598 8.27544847806019 7.22134851604195 8.40454483040725 7.82055712780193 7.90800672063773 8.42317191333843 7.93017235154263 8.28272642999886 7.31623201729012 7.76083445668889 8.33816753283993 6.46902882030237 7.42840005495886 7.88760515059286 8.02037355498214 8.63237008120513 7.16351223465649 8.11529555208801 8.261941255126 8.02473015337129 8.47468197564753 7.17705262221605 7.14719985349902 7.35977854322267 8.19901706282346 8.3506396567849 6.94110914915091 7.51866495278856 7.89242719175899 7.71033925741437 2.59979625578436 7.42201551160671 6.94010727977287 7.88630103006028 7.72200353429265 8.91691120510961 8.15812077707041 7.78627167537653 7.29083111729353 7.52698836916351 8.47022890520735 9.54208136875851 8.33459137059927 8.08725510881009 7.46024360188515 7.85514203890688 7.63437432659817 7.99092865306675 7.57836103717361 7.82896754957291 8.97830433484287 7.56212069458793 9.04336632401071 8.68564953440054 7.5164692324775 7.63465579204767 7.48790271890272 6.81282500824681 6.83832286165715 6.73727859345661 7.37599825378485 8.46600412369506 6.85107858015792 7.22885354385809 7.60067486254825 7.43728500500329 8.31318537545375 7.3542259475604 6.95568072156985 7.03407550920803 7.56097403523643 8.46062444428041 6.99287603193158 7.13302865613176 7.07251090566923 7.44335143688953 7.47773833900186 8.12913218323132 8.16493576182315 7.34821143707356 7.29442593194872 7.63894240934253 6.94474876859899 7.85287313744422 7.05598940686845 7.27442365547237 7.00665911012015 6.97729311283484 7.38037177451922 6.54229732543545 6.22104387466086 7.76847172765316 7.09193012023454 8.16488795265126 6.92495348193884 6.3814581252199 7.47772321806597 6.98156221938874 7.53297339055767 8.03653493245826 7.38802642007554 7.43820048525255 6.94849649069461 7.38173498297023 7.94892453522803 7.92395312554044 8.30293153826852 7.1004228335819 7.78954812413931 7.15032233998228 7.87324376220368 7.88021821123159 7.37665412929143 8.10811073128916 7.85576914751326 7.85224184102159 8.25211694378472 7.48123425654234 6.97234994017089 7.41854428859776 7.74622267926262 8.46804532206103 7.0643441629842 7.47766794585512 7.51439470873592 7.5411444810625 8.31675244733209 7.70696674845057 8.12604115399299 7.84290923413629 7.30014967197504 7.79735928198071 7.35552344808481 7.86574804815131 8.0859038231435 7.76130256102864 8.14929254666108 7.40634160628215 8.52992241047682 7.66267552725394 7.38236890051043 7.47766413170673 8.14697308199101 7.4964122515406 6.94111542411794 7.2984662730595 7.16382622302363 8.70512846901158 6.74954288620493 6.90238934288747 7.31561988905135 7.43177791049826 7.84953765829309 7.14594099723659 7.21566092757402 6.90422641862255 7.15734959307933 8.07107435271713 6.64814000784895 7.50187127705034 7.03936070795512 6.75248158872968 8.19609033045896 7.09965821015764 7.94568388286737 7.84062186379449 7.10972924906174 7.77370103346074 6.82871315054488 7.6022404065398 7.48305029718515 7.11174572826574 7.96402563522231 7.61934959746276 7.93603647835304 7.07786608062377 7.51113124115265 7.48561817931191 7.37279153551471 7.09400001810625 6.49895449948341 6.57204897075252 7.33341689743591 6.86046495992077 7.73962495715229 6.85169565905244 6.93882284713865 7.49379584524298 6.74548368378076 7.635179133478 7.51651634746309 7.68148912420116 7.66543286302506 7.12814128256077 7.17295988287586 6.65270796755944 7.74530100960877 7.63205790839447 7.33215388568174 7.80124690773823 7.07467336841126 7.66524555862039 7.68125992362328 7.67636224182334 7.38039277400071 6.80192865625204 7.2143973872597 7.73981660575461 6.98952677104828 7.2404534226046 6.90745743811521 7.00066408172781 8.01053782347262 7.39927962758517 6.87045809937851 6.91662916425828 6.74658794344965 7.88053447991968 7.91638028870064 7.5250183596276 7.76999451309247 7.2506496733023 8.14572200208887 7.37548827046069 7.80673871024071 6.92972345969756 7.65694105331399 8.1034652263263 7.14383709987767 6.80915047126588 7.34416950939713 6.77004040466927 7.62670419272501 6.88933425408771 7.55442985465128 7.61474032155697 7.37887208907921 7.40949482125937 7.85667089120678 6.97933197507402 7.47429621381745 7.04883492101034 7.33634312103378 8.32921562393651 7.3100265145645 6.73493775538011 7.08849970271588 7.07351058929016 7.64394058077019 6.77517718776711 7.78738856182936 7.76348963871508 7.08855091972061 6.8664971313568 7.36563952036597 7.64489155343351 6.62454620016495 7.77582439576406 8.28132790342791 7.39749529090935 7.86644944759806 7.28230540280493 7.31606635522471 8.36097066709636 6.83749543595929 7.28315351190741 6.17915659676845 7.11254178855645 7.7675356633592 7.16009275329045 7.20717656002283 7.11250815368747 7.78132668617126 7.73520315705563 6.64025592174309 7.1212728719795 7.42288063866183 7.46461587857438 7.94045011697262 7.07778868059647 7.8555627418678 7.03990954136108 8.0534922251873 7.20908652533039 7.19102381898959 8.11649892722393 7.03550512662968 7.07815776778023 7.6192441308529 7.37110303661886 7.4134163889111 7.00018313809911 7.62351523026405 7.70648302920979 7.3684356872472 7.7250620974028 6.99140427550168 7.32347865687845 7.85181984201927 7.22543964307043 7.53410849850171 6.72988722732809 7.16621782001993 7.3104165681955 7.46000961147702 7.43489479421535 7.07810497097581 7.18096796781333 8.27170461342033 7.29018297537931 6.82414450158028 7.47768833344139 7.2183718435525 8.14893702524848 6.73846691748613 7.80247575141196 7.23597298382235 6.91634151998845 7.0653793892674 7.66706315884109 7.62144664320877 7.34745368981402 7.24535554420103 7.99904940319955 7.37282501284132 7.46876424356767 6.89945686140926 7.22162585550404 7.84634289318522 6.81640195593384 7.99908989966665 7.58011383052624 7.65495207334565 7.02045197464167 8.30708849570163 7.19663155998872 6.48767413636017 7.18536559475506 7.95806835891761 8.96960049308205 7.67818492250187 7.66120278351493 7.61931018536644 7.3131665317867 8.63463621549263 6.88996013764799 7.85791530477564 7.72269080086726 7.27823117401745 8.4431301641713 6.64293132553308 7.71790794282691 7.69148172872185 7.55668639205474 7.76077790216088 7.44063926969321 7.50262224526736 8.01715082322814 7.05274032357061 8.02107839009254 7.13263337572651 6.96414698877368 7.03018102846034 7.25881707191481 7.94718739880735 7.49118766892415 7.36614852514029 7.23352618329597 6.6706202651853 8.09730213633799 6.66207663485118 7.31195425448266 8.03274935756073 7.77570302126833 7.78242928983538 6.95464016474883 7.82646059848181 7.04801850449805 6.86413003963459 7.64748348335514 7.05270016999974 7.58911743337059 7.44378940885597 7.23457287142374 7.81886227635443 6.79478245516417 7.59381685509369 6.70644321667208 6.73008971446009 7.66682468006934 7.17617349421416 6.63079087759451 7.53787230019988 6.79384629989436 8.19137529052677 7.6882207771604 7.66188919372337 7.86180298781154 7.35676420227717 7.71477901267233 6.97778280721975 7.19137165958892 7.05503417588977 7.90091977560563 8.16475348948481 7.02792174755211 7.39332099433522 8.06230614613023 7.29013179882632 8.21082154655238 7.46455921995935 7.87812663343426 6.60353633466079 7.46101281615451 7.99498770898856 7.59024097576284 7.95415504752241 7.92187365033927 7.37511934985136 7.83239094328504 6.8683543169388 7.49761502530382 7.51957047926651 7.29781148132267 8.1936297721482 7.40993951745542 7.59709607296968 7.58718648703323 7.88178946674264 7.45763555698336 8.43000316785428 7.03545243439778 8.3769127735269 7.65367681416051 7.98095269673029 7.31602725571264 7.71579741971936 6.90299080262033 7.9772502153196 7.64907283834373 8.34318168036318 6.91056789693653 6.64285884907456 7.50711923777467 7.74139944554836 8.63819844530672 7.46507858537064 8.17151282235543 7.60730060158073 8.05620578000674 7.2891002753783 7.05061809572932 7.62398401998344 7.91088103124857 7.96062437837474 8.42072725583308 6.91954193774462 6.82688382745438 7.63405585944302 7.71933826189972 7.70295329553829 7.32831212592948 8.01121818284463 7.28404856790752 7.27230782078378 8.4771745313497 7.88624391860359 8.26132334240288 7.1182168079353 7.52052699409667 8.2257606457159 7.42605720758504 6.68243135476683 8.03267797060628 7.521236337413 7.727070147161 7.44422065056329 7.57298996107939 7.53704493752338 7.45168338338855 8.45715077289706 6.94481673497376 7.15617242332888 8.01589048311363 7.540306501195 7.52602182373798 6.92714560835122 6.77498072759229 7.77965036759126 6.48924824687045 8.46679872649317 7.57432958468717 6.20533532725241 7.60880577419546 7.31835281882289 8.39979388837273 7.18604331974168 8.40461056134129 7.04991150410253 6.90521226228201 7.90259504803166 7.38364020949146 7.53096212984608 7.79668288912582 7.28531679895988 8.19875767792966 7.78792033535701 8.36290826955867 7.46343867725677 7.61119628176403 8.76601085770002 6.73406616866872 8.08831122536256 6.81368008267244 7.78344150510369 8.30243561968493 6.86031258400467 7.48992016140701 7.37241997908586 6.50185653103526 9.07915478348732 7.49183797166673 8.23856152525119 7.51279078165099 7.77041939689191 8.12939541214106 8.31035577568557 7.69301115210809 8.14066979339512 6.87171496510968 7.6511989661381 7.91827394356889 7.00192816586995 7.70653251540904 8.13121579076407 7.78085614742513 8.99277142895172 7.49295672434653 8.12213186383109 7.68766249644596 7.71998881026505 8.13910391924643 8.27444739792514 8.35134958097705 7.10144016045266 7.53040941568025 8.45979376389517 7.72249755693054 8.14921328113398 6.94035030949184 7.87915445783295 8.67634066417553 7.36363968804472 8.33379463525116 7.33595369458474 7.84675665532741 7.94708734847412 7.37981715495388 7.78243577254389 7.72432893120589 7.88816092896196 8.42493654492851 7.65585250471902 8.03476499018032 7.61006699115476 7.42176974176111 7.85626990344797 7.13465160680893 7.73409835345953 7.40735355905286 7.95830958775636 8.40745765882384 7.49638096078234 7.15031513978152 7.56819988309454 8.18801910532088 7.88411633569194 7.77492311880826 7.77771747076565 7.5468655135169 7.48685269680461 7.89596282261356 7.217698080941 8.20848281391083 7.03205744833971 7.47972455142568 8.51770009141594 7.43792218167437 7.52923813071316 8.19771400819762 7.81009318816631 7.93403305533179 7.99686357125183 8.18152366948772 7.42584719479182 8.21249976238103 5.61088024143791 7.65249830195202 8.60498615736426 7.604348275004 7.83526926511127 8.20743435179831 7.22237678573702 8.13783943920167 7.76534276950869 8.03911561264726 8.12654342528274 7.41031997976215 8.72805317948085 7.83231189785075 7.58041373594046 8.2486596199115 7.36939096731837 7.80970641837486 7.50384228816987 8.33651504996508 8.22471187078675 7.75926947127426 7.67890691344309 7.47446912639137
Manes.07G137200.v6.1 2.59979625578436 2.59979625578436 3.3403720198218 3.75038115458394 2.59979625578436 3.15536754223307 3.38466486369882 3.61358694798937 3.68641773527526 3.73003826736833 3.05243133298284 3.04561120384308 3.11804907243019 2.59979625578436 3.67292777971638 3.1581819852139 3.35405828690082 2.59979625578436 3.27626599380655 2.59979625578436 3.46069714102254 4.36057313477778 2.59979625578436 3.46175834267099 2.59979625578436 2.59979625578436 3.3913280554543 3.20900055990681 4.41131441014984 2.59979625578436 3.28513972525459 2.59979625578436 3.58149631188368 3.43608939074294 2.59979625578436 2.59979625578436 3.16493055238067 2.59979625578436 2.59979625578436 4.64418644933936 2.59979625578436 4.43952309386099 3.18911703177846 3.76574463858324 3.19842031549437 3.6266181304827 3.14070476119692 3.38114915188791 2.59979625578436 2.59979625578436 2.59979625578436 3.88459432025187 2.59979625578436 3.06059267461742 2.59979625578436 2.59979625578436 2.59979625578436 3.48202483941218 4.82036040352455 2.59979625578436 3.25634658216568 2.59979625578436 3.31285807433133 2.59979625578436 2.59979625578436 2.59979625578436 2.59979625578436 3.19194094230314 3.4930121375438 3.36088296270151 2.59979625578436 4.42556518466711 3.13708551334606 2.59979625578436 5.37935167739317 3.56363431401342 3.12344627707087 3.24847608250363 2.59979625578436 2.59979625578436 2.59979625578436 2.59979625578436 3.40821820302597 3.31900261704314 2.59979625578436 2.59979625578436 2.59979625578436 2.59979625578436 2.59979625578436 2.59979625578436 2.59979625578436 3.37075857297035 3.11194123837751 3.9774066105883 2.59979625578436 3.844423412108 2.59979625578436 3.02061995747434 3.03047401906305 3.56582483593361 4.18650763161367 3.99148542122515 3.6032494770633 3.42074107198534 2.59979625578436 5.36577876104391 2.59979625578436 3.66305009076963 3.31666850209906 2.59979625578436 2.59979625578436 2.59979625578436 3.59113839217665 3.27950361820524 2.59979625578436 2.59979625578436 3.13082777262013 2.59979625578436 4.06807985226513 5.30286778246283 3.286972458873 2.59979625578436 2.59979625578436 3.58497213633413 3.86397515092349 2.59979625578436 2.59979625578436 3.21516294932886 2.59979625578436 3.90689910552146 2.59979625578436 2.59979625578436 3.0212344291614 3.94159101346546 5.92156345125438 3.77697688341336 2.59979625578436 4.13322265571877 4.58420441954195 4.03352894687873 3.77288014353904 3.91839086569972 3.51243713826058 3.21244460660398 3.31164659151673 2.59979625578436 3.39788747209717 4.73339931742756 4.96950967305542 4.9128248976036 3.8700181854824 2.59979625578436 2.59979625578436 3.30425500275403 4.08636883725555 3.26459823700284 3.3572885702161 3.5456740665038 3.82545553009634 4.57202156773152 4.47161875903059 2.59979625578436 3.35248609664756 3.53958272929376 3.16701331005524 3.12023197235027 3.78663384676346 3.97782670099057 2.59979625578436 3.31819734655646 2.59979625578436 3.13618426178944 2.59979625578436 4.25185322189115 3.71277016407694 3.25431612115486 2.59979625578436 4.00461700166348 2.59979625578436 2.59979625578436 2.59979625578436 3.36064708397914 2.59979625578436 3.15566167985817 3.01860929541114 2.59979625578436 2.59979625578436 3.37236691198058 2.59979625578436 3.79609671152573 2.59979625578436 2.59979625578436 2.59979625578436 3.57302481524818 3.39642989941761 3.72390578855639 2.59979625578436 3.13848911460483 2.59979625578436 3.67286410586901 3.8816631440205 3.72825270745898 4.44796361201042 4.73607319611786 3.83335999253602 5.19641017563344 3.8194847780561 3.82921676435143 3.41353882279526 4.40929173294704 4.54001079764501 5.17719563455291 3.17888988534499 3.42444996502386 3.58839260699158 2.59979625578436 2.59979625578436 3.51907024373083 5.75804160776532 4.17600414864321 4.41160586556749 3.07737644082094 2.59979625578436 3.38008103418363 3.63837469934118 3.16305146276653 4.31843382324052 4.06306326958159 4.72669514704258 4.28272336036052 4.37379423760543 4.0293596729302 4.18322103461351 5.06684858800793 4.65783387326985 4.1987481099324 2.59979625578436 4.38500788950251 3.76171483623071 5.66284394144126 4.2292696822675 3.74827886475334 4.89352115633402 3.53774756331253 3.85811329352611 4.34679367264773 3.57769357505133 3.45753213759342 3.73996799412852 3.70832434765359 2.59979625578436 3.48725331849201 4.2493057786798 3.84010289877045 3.81587816960133 4.16526714279909 5.07827029939679 3.75264978833542 3.79301759064037 3.40954712367928 3.23544690453558 3.38024867922274 3.89728655961173 3.59084932441133 3.74793661383915 3.48326144687435 4.08733309607776 3.17356662868593 2.59979625578436 3.64450280832904 2.59979625578436 3.09404548459673 3.79473822698295 4.54954897218209 3.52565598760109 3.41181455865871 3.38102029954925 2.59979625578436 3.79793381884116 3.05198833785288 4.11617595338912 4.59039528706094 3.39696096412707 4.66091469553538 4.40506099085091 4.57679904262629 4.71739318960907 4.01337394767009 5.64115612933808 6.04984389416695 5.11713150240576 5.68047487218614 5.33089504351349 6.19900035156013 4.98519257679605 4.93552091784888 3.45882666299881 4.01850320851084 4.86397593901368 3.58401163972517 4.43110833077352 4.26950254307669 2.59979625578436 4.33867227626124 4.98610834796475 5.70417268811181 4.37219797012337 4.07042310793335 2.59979625578436 4.24548838309499 6.17656167387443 6.16981271073613 3.96110499299225 6.4926618356132 4.74497281638233 4.71222835391965 5.48224334102006 4.76492763134253 3.24931906988771 4.23245741815658 4.2969138470963 2.59979625578436 3.86220897474037 4.2931562631388 3.86189585640877 3.82017398648223 4.34287252424225 2.59979625578436 4.54791539867778 4.30304237315679 4.55346560060422 4.73539157843828 2.59979625578436 4.96617654377767 4.77617369385861 4.37568980282111 4.65497278964999 3.69595611578435 3.35678698172305 3.29403745424245 4.76794289731318 6.66744654556284 2.59979625578436 4.02754722630839 3.85008500517609 3.66820388359967 4.41059779011091 3.06942971940629 3.43349796729455 2.59979625578436 3.52181474650389 3.79703594294614 3.15916706065669 3.63688284357859 4.07389019521547 4.81697531174026 4.94677966869941 3.06075262526231 4.00832030837389 4.65858256269737 5.2244915642746 4.77334747582359 2.59979625578436 3.90309311893991 3.64036404079632 4.55954102158148 4.48582666147482 3.91102118239626 3.92777041351893 4.83028291050932 4.38055070429436 4.79606686924615 4.58481702534068 3.5766943121934 3.35883779744775 3.33727037408052 3.49698718962251 3.06480719808051 2.59979625578436 3.687134314737 4.87052579730433 3.74529265082522 3.4076023698681 4.28394541471735 4.45077008861746 4.65338758964895 4.54208922865511 4.09850791216332 3.41425061787075 3.94202625470269 3.13906168656558 5.53260901940399 3.64366173034509 2.59979625578436 3.37486818389207 4.4569336025263 3.06134786401126 3.2362970167525 2.59979625578436 3.52286694781948 4.30593779757051 4.25532952395257 4.94843404319557 3.8589781122172 4.51581886449712 3.98434059593289 5.44275254289269 5.11976345773658 4.73542563155811 2.59979625578436 2.59979625578436 3.63776513294116 2.59979625578436 3.67676263160891 4.15255087913359 4.24250336522236 4.17579636364464 4.75569151704437 3.96263837881076 2.59979625578436 3.37279228920747 4.14593057202499 3.9459970941976 4.36908624203668 4.70911467679486 4.11718707303016 4.7581620246034 4.83374128921653 4.90963415798934 6.00494494368107 6.17145368933738 5.34699013936157 5.48293370440405 4.62857636985848 5.9696144988693 5.70383737333715 5.42503981589053 6.11003868421678 4.66092478254737 5.77356656941174 3.97326330232263 4.64117402383638 4.1607925347727 2.59979625578436 6.64103813898338 5.98221485124674 4.28048370887181 5.0260267839081 2.59979625578436 4.62067227186319 6.0727973434041 4.97071587892005 5.41074668119109 2.59979625578436 2.59979625578436 3.3283933415263 3.94873831684893 4.29743801083463 3.07142817417063 6.26861345345989 4.93230833082211 7.51556461063399 4.84596611374558 2.59979625578436 5.25607501792882 4.5309793305832 4.90538751814518 5.37541245962236 3.53231847300873 3.65428894509629 3.77329948475151 4.82135172969161 4.18499870801972 4.44620714350969 4.33393139313844 3.09151528685361 3.48189063170724 2.59979625578436 3.37237396509029 3.538429025029 3.1782393393218 3.83802065190376 3.13368629208698 4.79984256455231 2.59979625578436 3.41604772664298 2.59979625578436 3.83737096748908 3.8819948567444 3.61494347329094 3.69156864533317 3.58311592753866 3.76770597769002 5.4017431985669 4.38543725674966 3.78116077740132 3.85584932785723 3.53954419752657 5.08972058302645 5.01403840957566 4.5373060117903 4.0660818130503 5.16080242560959 4.97295697075854 5.54022181745156 3.37410327500007 2.59979625578436 3.10694865309437 3.0992041201342 3.11793268627682 4.41511020168577 3.74796718280077 4.0881374816876 5.09491590642452 3.13899408145671 2.59979625578436 3.67543192090741 3.56996809434794 3.22666753937026 4.44526771028706 3.29056662479942 2.59979625578436 2.59979625578436 3.62112234937258 3.37725547101701 3.16031210264774 3.29901172108088 3.64836461235108 4.47733489826703 3.43317001835428 2.59979625578436 3.93939102616413 3.85006983275606 3.53701673775558 2.59979625578436 4.09154230320106 4.18502579343507 3.77443947247914 5.21888894677654 4.82237481336827 3.22721475254557 4.32666897232479 4.25518527308797 5.31405802615356 4.07069332582672 3.58986033417048 3.83744758062003 3.47359458653169 3.54190319695318 3.52271871871532 3.83844866546774 4.23046241200958 2.59979625578436 5.02692891976023 3.48815169625104 2.59979625578436 5.8509822605733 4.34022215683703 4.03016181923884 3.27322924455616 3.8129209575441 3.51499110119768 3.22538730893432 3.73992534073594 4.17112351917494 3.02196137564689 3.2004768242502 2.59979625578436 4.02763515929962 3.20566299976803 3.13901363613911 2.59979625578436 2.59979625578436 3.88775040400341 2.59979625578436 3.78906326114918 3.14894040553398 2.59979625578436 2.59979625578436 4.24275299171973 3.21419104749459 2.59979625578436 3.10783858502086 2.59979625578436 2.59979625578436 2.59979625578436 2.59979625578436 3.18542993688362 3.58478682437396 4.59278813171742 3.25879465846468 2.59979625578436 2.59979625578436 2.59979625578436 3.90720832049848 3.91662933705899 2.59979625578436 3.60043099403342 3.33826151136271 3.82615027806396 2.59979625578436 3.45273288614406 3.34624818242998 3.34656235891387 3.15184207342633 2.59979625578436 2.59979625578436 2.59979625578436 3.11624245650931 4.2039632352587 2.59979625578436 2.59979625578436 3.52897576788513 3.23953822414247 3.47520283733032 2.59979625578436 3.46429402943855 2.59979625578436 3.39724226744863 4.80440798881761 4.53742278358569 3.84949809909016 3.29612907983554 5.47991677272399 3.46856026701611 4.28025371874054 2.59979625578436 2.59979625578436 3.41956127694051 2.59979625578436 2.59979625578436 3.71664159246952 2.59979625578436 3.13092838849174 3.34444953840647 2.59979625578436 6.0718168977951 3.73196407753729 2.59979625578436 3.78571618747852 3.170552578228 2.59979625578436 3.21444532604007 3.59353171185912 2.59979625578436 2.59979625578436 2.59979625578436 3.02941578193738 2.59979625578436 3.41195457515195 2.59979625578436 2.59979625578436 3.06980125949796 3.63892350946115 2.59979625578436 2.59979625578436 3.74095456484091 2.59979625578436 2.59979625578436 3.49341508298152 2.59979625578436 3.37587920586357 3.3444210447866 2.59979625578436 3.18649476359596 3.03183288177952 2.59979625578436 2.59979625578436 2.59979625578436 3.26993010504482 2.59979625578436 3.51541122184949 2.59979625578436 3.05549889512908 3.39845749303654 4.89435125650081 2.59979625578436 3.32979506903342 4.42116190718349 3.31013988848557 2.59979625578436 3.52235664790499 3.07631577613061 4.82436308248627 3.69629454725102 3.36381581629909 2.59979625578436 3.68852467857154 2.59979625578436 4.99153067690934 4.79587404593374 2.59979625578436 3.52129112065354 3.72521322644438 3.78781078551315 4.47556525317421 2.59979625578436 3.21892146666363 2.59979625578436 3.23023422384682 3.12901589028519 2.59979625578436 3.35651622161544 2.59979625578436 3.5573637628625 4.52202378317754 2.59979625578436 2.59979625578436 3.88792643337414 3.2500535295445 3.81847259237865 3.49119366410399 4.06166130216564 2.59979625578436 4.63101652914655 4.37170956636546 3.39802017770579 2.59979625578436 2.59979625578436 3.15933397875847 2.59979625578436 2.59979625578436 3.79558990087403 4.13821543031849 2.59979625578436 3.68989894354439 4.92780582607938 3.56654590433154 3.76939221559305 5.14558875599863 2.59979625578436 2.59979625578436 3.97385721878554 2.59979625578436 2.59979625578436 3.4309770644687 3.11287055727565 3.65701265783937 4.15912911533066 3.66636006968075 3.63732703474947 2.59979625578436 4.39302346921139 4.56349374129477 3.61912613435165 2.59979625578436 2.59979625578436 3.29381410174513 3.35595282582116 3.20487193917224 3.53635640865754 3.73259335799739 3.13232547685039 3.75692974839097 3.34529463786093 3.08078529881836 3.10496040724535 2.59979625578436
Manes.07G137300.v6.1 3.14683983215409 2.59979625578436 3.20665085371097 3.94796231805775 3.2383473822611 3.15536754223307 3.55539340064342 4.15893494855481 3.23690244174881 3.73003826736833 4.10500416741509 4.88518648889671 4.23839587352944 3.77649929472813 4.56137116184234 4.48799312224182 3.97442481880855 4.25595750004627 3.91874843080912 3.52689480351742 3.2129912889402 5.29496643850765 3.5105562495507 3.99548763237416 3.89694462323071 4.11052264858323 3.56341288661491 4.04230324729543 3.45177722385841 3.75928889564787 4.70300088113186 4.79212869431462 3.72650963248395 4.01164725166596 3.534550744678 4.0527803973879 3.94382157042819 4.25865185387803 3.74501690071293 5.31852371533803 3.9724542082533 3.90822915943341 3.42762445997438 2.59979625578436 2.59979625578436 3.77766567635179 4.07374714679353 5.26677690933134 3.35067592997401 3.26766221655289 3.91442276629907 3.80626145720838 3.50303880328295 4.480814768753 3.58452961246909 3.9304637893889 3.72490722702518 4.29300832683271 5.00657119969731 3.35998747224409 3.88167187948534 3.87978480580529 4.3306298088978 2.59979625578436 3.55012442582142 2.59979625578436 3.16805095130771 4.29033290707597 4.59688339934459 3.52675278103515 4.03590089450128 4.68049381859814 3.7753725235791 5.8166066397783 2.59979625578436 4.53439994614756 4.4421290899167 5.76679262751958 4.94849304378924 3.47446958302545 3.19937689101105 4.20251779967808 2.59979625578436 4.51205729740959 3.30853211464194 3.22543616017794 3.85105948740097 4.39002622039475 3.5247063741118 3.34481372870052 4.24359201923796 4.175317440456 4.56663506073083 3.70362220141525 5.6713578930303 3.95546315689167 3.58191857068951 4.15849925274048 3.54917772278016 4.51944323067606 3.54572385788315 3.47210925488088 3.6032494770633 3.6506059273711 5.12862405186618 3.32834234306411 3.25897070105676 4.69834375591804 4.04614852874007 3.12799011821841 4.6159637092912 2.59979625578436 4.90438261899039 3.92476114188559 2.59979625578436 3.54772472454507 3.50961898163241 3.58164156650062 4.16081236150361 4.4995448624184 3.43756941520291 3.35765264354746 4.56815492701656 4.24835238576493 3.92799606076212 3.71922188825181 3.3434653761842 4.78595897021073 2.59979625578436 4.09362941531318 4.21305026724647 2.59979625578436 3.61472060837542 4.82954902056878 3.95739301312775 3.90750928558192 3.23404875933684 3.75524493251314 4.93654571479889 3.55969412797435 8.32675369100133 3.58843671920365 4.13374268927456 4.50543454587045 3.80954712352577 2.59979625578436 2.59979625578436 3.69430075694107 3.89920949385435 2.59979625578436 3.5958917857355 3.86044642301347 4.51496406084378 4.18708221675907 3.98407844717818 5.54570822024742 3.65942122764354 3.4487476336749 3.90488516978388 3.82748313306354 3.40808966416724 3.22095379729571 4.1404108747999 3.07587858392687 3.16701331005524 5.09486655806746 4.23673643956694 4.69765896161772 2.59979625578436 3.31819734655646 3.59045007342481 4.14353522123384 4.45104021527146 4.35394237035285 3.90465114047021 4.35643262687796 3.16417745732558 3.72599209432602 3.77009810007451 2.59979625578436 3.00869623363141 3.889570894831 5.77235923539012 4.73832318338617 4.76753522633655 5.23709703082262 3.84039625770601 4.70863241686223 3.98543193245573 4.53780051812918 3.09391014913098 3.73210332722352 3.85561168854164 4.92581752166462 3.86023928544925 3.84921109692353 3.09039111622633 3.65946978543165 6.25955642163259 5.23782305859974 4.51910261048366 4.52437872499994 3.94823781971666 5.23483003816009 4.52911193068049 4.34940330035893 6.42468667696457 2.59979625578436 4.22841620926384 4.23714878711994 3.6230949516324 4.0888522953627 4.2562635021126 4.67886184523598 6.67706773763813 4.51282829247451 4.62534761440328 3.51907024373083 4.22440829113689 6.08769024874527 3.87159317967938 4.98861175984604 5.6154541892879 4.27090709893357 5.68427296212941 4.73628477125717 2.59979625578436 4.22027045302236 4.72669514704258 4.6533221721648 3.45351024929931 5.6284250202795 2.59979625578436 3.77066255425936 5.20349553657142 3.86206098365279 3.38697297193438 4.21473191618288 6.12279730746233 4.63966947023232 5.89165906456963 6.7810251102166 4.03341287972796 7.07243054562425 4.66744957999014 7.26652862629929 8.15454308352989 3.64297008131791 7.18042406398078 4.19018234102012 6.70281702203352 7.42364747608728 3.73114165719934 6.60714239676878 4.63565562135954 7.26185652261672 6.68309901941219 4.19187887224251 6.98659065172777 4.40397181102572 7.58889496855555 7.11050253778726 3.19556340470997 7.2048706072877 4.89590922774263 6.73291247539256 7.68034564723271 3.72609391070597 5.28451245176492 5.09984903476886 4.53258595360635 6.67653295779986 3.79473822698295 7.19113485501299 4.553134485482 6.5116789349846 6.66701344653436 2.59979625578436 5.40062108789936 4.61057017447337 5.46956360284955 4.13985248852376 4.04855430503372 4.04222483747601 4.77990940471508 5.31789899142325 4.84617488805374 4.62254636307073 5.57438586451555 4.65288124838399 4.25260010426066 4.25228705448921 3.39183450236513 5.13699342504801 3.64350806188927 5.47474027884267 4.7124185258634 3.86141827164865 4.35563274075476 4.86754383751462 4.38527759539649 3.75804226531246 4.05051050385255 4.422125600906 4.98610834796475 4.42034734610677 3.36089001473455 4.24916743730892 3.47556618872314 4.73042120682307 5.24454080565614 5.09314712596065 4.07067354239598 3.61588927876974 3.24569782192461 4.59933411405257 2.59979625578436 2.59979625578436 4.68308049857888 4.9105482813054 5.67528236865665 4.46317171224782 3.86220897474037 4.08541760726109 6.43543473477174 4.93783222535519 4.2260546928364 4.58111107447938 4.31519820771337 4.30304237315679 5.59349764637496 3.79637674302476 2.59979625578436 3.25434752792638 3.88217079891568 5.18019430247445 2.59979625578436 5.40816435867822 2.59979625578436 3.57256915919904 4.61431718763312 4.54807081784639 3.34915287415242 3.33517525269574 4.06243930981971 4.3103449889179 4.56155656228412 5.23727264917368 4.00747722530152 4.5851596803637 5.09165806693915 3.88724372928017 4.12048276676236 3.78929237566466 3.97233686017103 5.31033373787346 3.26884182041456 4.52416768822711 4.52560991642811 3.92336526354409 4.15712744290968 3.68598495281727 3.22380152582246 3.19836810956745 5.01757633836281 5.65652477388862 3.62300795218542 4.55996430124973 4.02649970206043 3.70128163420346 5.48925252525323 3.63148108676377 5.24663070213631 4.29546165651594 6.70729503891105 6.87742671504944 5.31351342974963 3.800479234893 4.17983979067177 4.17205423355941 5.41896538366978 6.10558159264319 5.94861310580401 4.91462636128968 7.13329946595351 5.53311707953706 6.87039461060882 5.80651581344492 4.77137762495061 4.02797903875605 6.05335987342049 5.53260901940399 6.22124903397962 2.59979625578436 5.86014497983421 2.59979625578436 5.3215726056786 4.4340781734992 3.90352720459635 5.52310897992379 4.93690420705617 5.0952320839108 5.08019943107666 5.47569211030271 4.44961046091349 3.78201820742754 6.31367915111701 4.48088949407945 4.53972037080022 5.38490018046699 5.0145516921491 4.33090182902305 6.28262814135557 6.72958016262204 5.03999994629686 4.56633143262214 5.63948309626916 4.40783125768278 3.86777619171094 6.53677073320363 5.76080959973664 6.48443128294212 4.79808129532899 4.77016672713281 3.90895482947539 5.37307146076027 4.48774301984709 3.38263384089915 4.02214469408261 4.15424656868395 3.82621137518893 5.5823144526125 3.97064834467448 4.16788371765541 5.1055831670441 3.96164077342337 4.86676461493404 2.59979625578436 4.59610338483865 6.55926682507785 5.11911771979979 5.73846596888615 3.99017426452137 4.29314776859355 4.11623860520924 4.09277527820049 4.16708829141231 3.78379361415949 2.59979625578436 5.18568855675346 4.27877077064388 4.10701146366515 2.59979625578436 3.05578649445254 4.48110040514073 3.73460818262302 6.42223441950619 4.25428728367342 4.32915166980511 4.60511004652497 3.97834542545251 5.8165995157895 4.84596611374558 3.90453898640978 4.74731633583807 4.21181239857201 4.50534387003397 4.46627683575846 3.97087468805563 4.91906683136508 4.1235312108921 5.10090046770084 4.91198674352648 3.98797993311362 4.33393139313844 3.09151528685361 4.19357869695716 3.94059545112726 4.52280304516119 3.538429025029 3.73493837918575 4.80828884730454 4.05590087440007 4.40294584547374 3.44677671125314 4.17477670351442 2.59979625578436 4.30342550007095 5.08950242278118 3.92364767085971 4.71111729911174 4.74703343965758 3.98081134350268 5.34204964341463 5.66976120672192 4.62030877807126 3.93700272166436 3.7996849876611 5.13102936486067 3.77700890312273 4.6387984266857 5.81473171360553 7.32149654103611 6.37962277196295 5.31661848232203 5.88009509861863 4.96961267801057 4.97215646814327 5.07811738528837 4.42478401527935 6.06654012280425 6.60783124638287 4.1617380484245 4.84988125330787 5.20266183374147 4.46415867982614 5.03400236084315 5.5958977322544 3.82616644787739 4.37543967075807 5.5469081357183 5.44028771099606 5.0529582687764 4.84772613461782 5.67471022204011 7.26356981834344 5.57451033624845 6.76571479686386 2.59979625578436 7.30840694498521 4.33016117666378 5.06516044443915 5.54334268493696 4.51618087724091 4.64375245766552 3.23124158278061 4.3210881251534 3.56736478650805 4.32796366705066 5.13320238090696 3.67036819177417 4.77178311029056 4.32125824653768 4.30706079043654 4.22857605576998 4.54963449376279 4.63643535322808 3.9937534300386 5.93237765250745 3.88450556008927 5.31097958012828 4.9675681269114 3.33692940409424 5.54305410111043 3.67968789655313 3.61637548253596 5.0101259130552 4.66426242102721 3.85036913035679 4.0566529633353 3.21960951687133 4.47527978581881 4.1518199739857 3.97959275517159 3.7849126878936 4.16306540993445 3.6259675130652 3.82456533079323 5.82130841428802 4.23682001680162 3.6604689730663 3.98651762349796 2.59979625578436 3.88775040400341 3.75469696613014 4.63261241683237 3.14894040553398 3.8918414592231 4.2272967651153 3.67117148881194 3.46235777925282 3.23796702278507 4.86243758968886 3.75950738938113 3.31295268164799 4.27296881481565 2.59979625578436 3.18542993688362 4.73355553143622 3.76352785207796 3.72261112057527 4.53058115386319 4.11721428326127 4.56904625217008 3.27005780046848 4.03322107445089 2.59979625578436 4.27260060679113 4.44634144264515 4.28870618140801 3.15066378465705 3.45273288614406 3.76160045208017 3.99120443646554 3.91434293410938 3.28755938414103 4.38956714453276 3.67706499324602 4.72448216825056 3.67953587081363 4.40455012698823 5.0865482931154 4.37609724038108 5.55727783654101 4.7476666562456 3.36404641342157 4.26140279974918 5.45667075841334 4.40272371932416 5.20269593081994 4.86239744878451 5.09952421119945 4.29344294093944 7.07491776095886 5.07415147401157 4.37127216161527 3.97030664993167 5.99159582542454 3.7445127826073 3.24925207574573 2.59979625578436 3.71664159246952 4.97767952485994 3.64505721057814 3.34444953840647 3.136598296543 2.59979625578436 3.9701672858013 2.59979625578436 4.55830123123497 3.72038508042579 3.64215591805989 4.51096614973024 4.52969930026213 3.96582882824587 2.59979625578436 3.31738323501506 3.71285568593711 4.03974231646601 2.59979625578436 3.29367264049087 3.50863035512316 4.37417270388002 3.63892350946115 3.57540737014458 3.25006177786541 3.86794818843242 2.59979625578436 3.902554382221 4.02397426135062 2.59979625578436 5.35312406952492 4.33715928327187 4.29165805699362 4.27613762970298 4.24397311323965 3.09477353892355 3.60314531494957 3.44650063410331 3.85464068245156 3.13093185640013 3.87462970414381 3.18764437601324 2.59979625578436 3.2546236740327 5.18961728413549 4.08003153873908 3.48927214962142 2.59979625578436 4.97495975584582 2.59979625578436 3.65934735605141 3.41790356109809 4.212949641487 3.4369702240479 3.14315768447763 2.59979625578436 3.68852467857154 2.59979625578436 5.57991695682591 2.59979625578436 3.37232711662656 3.2568317893317 4.15555404853165 4.77090220913066 5.04397635242479 4.52352929940721 3.46890406481015 3.48287750794055 3.48455101835497 4.27002598387198 4.63780710703727 4.97412803170462 5.00725398286091 5.4147026047959 4.65485542339702 4.32388780981804 3.6723757901802 4.42459040215235 3.2500535295445 4.60785859812412 3.23503948447659 3.13594984025197 5.13945296848105 4.70824371680539 3.93512453557474 2.59979625578436 2.59979625578436 4.21773393869778 4.28318455156661 4.71758714888564 3.41348554194456 3.58508707760162 4.75420188625027 4.34334864534233 3.8118110995591 6.26146012868429 4.21936772214156 4.11862787536326 5.91017712007088 3.68674262044617 3.68450135097581 3.1359058019152 6.50128809053726 6.43789717432484 6.75442121445357 5.13324997252324 4.44509448050585 4.60031384011587 5.20082545571128 3.92157768105601 3.03374484675826 3.97181638228956 5.07458601587362 4.39966993744414 3.28072078774946 3.22438648604129 4.22836830426862 4.12054939704212 3.91654335422461 2.59979625578436 2.59979625578436 3.51213099311162 4.06961722346357 4.46218209657253 4.12974799444061 2.59979625578436 3.34260516870939
Manes.07G137400.v6.1 2.59979625578436 2.59979625578436 2.59979625578436 2.59979625578436 2.59979625578436 2.59979625578436 2.59979625578436 2.59979625578436 2.59979625578436 2.59979625578436 2.59979625578436 2.59979625578436 2.59979625578436 2.59979625578436 2.59979625578436 2.59979625578436 2.59979625578436 2.59979625578436 2.59979625578436 2.59979625578436 2.59979625578436 2.59979625578436 2.59979625578436 2.59979625578436 2.59979625578436 2.59979625578436 2.59979625578436 2.59979625578436 2.59979625578436 2.59979625578436 2.59979625578436 2.59979625578436 2.59979625578436 2.59979625578436 2.59979625578436 2.59979625578436 2.59979625578436 2.59979625578436 2.59979625578436 2.59979625578436 2.59979625578436 2.59979625578436 2.59979625578436 2.59979625578436 2.59979625578436 2.59979625578436 2.59979625578436 2.59979625578436 2.59979625578436 2.59979625578436 2.59979625578436 2.59979625578436 2.59979625578436 2.59979625578436 2.59979625578436 2.59979625578436 2.59979625578436 2.59979625578436 2.59979625578436 2.59979625578436 2.59979625578436 2.59979625578436 2.59979625578436 2.59979625578436 2.59979625578436 2.59979625578436 2.59979625578436 2.59979625578436 2.59979625578436 2.59979625578436 2.59979625578436 2.59979625578436 2.59979625578436 2.59979625578436 2.59979625578436 2.59979625578436 2.59979625578436 2.59979625578436 2.59979625578436 2.59979625578436 2.59979625578436 2.59979625578436 2.59979625578436 2.59979625578436 2.59979625578436 2.59979625578436 2.59979625578436 2.59979625578436 2.59979625578436 2.59979625578436 2.59979625578436 2.59979625578436 2.59979625578436 2.59979625578436 2.59979625578436 2.59979625578436 2.59979625578436 2.59979625578436 2.59979625578436 2.59979625578436 2.59979625578436 2.59979625578436 2.59979625578436 2.59979625578436 2.59979625578436 2.59979625578436 2.59979625578436 2.59979625578436 2.59979625578436 2.59979625578436 2.59979625578436 2.59979625578436 2.59979625578436 2.59979625578436 2.59979625578436 2.59979625578436 2.59979625578436 2.59979625578436 2.59979625578436 2.59979625578436 2.59979625578436 2.59979625578436 2.59979625578436 2.59979625578436 2.59979625578436 2.59979625578436 2.59979625578436 2.59979625578436 2.59979625578436 2.59979625578436 2.59979625578436 2.59979625578436 2.59979625578436 2.59979625578436 2.59979625578436 2.59979625578436 2.59979625578436 2.59979625578436 2.59979625578436 2.59979625578436 2.59979625578436 2.59979625578436 2.59979625578436 2.59979625578436 2.59979625578436 2.59979625578436 2.59979625578436 2.59979625578436 2.59979625578436 2.59979625578436 2.59979625578436 2.59979625578436 2.59979625578436 2.59979625578436 2.59979625578436 2.59979625578436 2.59979625578436 2.59979625578436 2.59979625578436 2.59979625578436 2.59979625578436 2.59979625578436 2.59979625578436 2.59979625578436 2.59979625578436 2.59979625578436 2.59979625578436 2.59979625578436 2.59979625578436 2.59979625578436 2.59979625578436 2.59979625578436 2.59979625578436 2.59979625578436 2.59979625578436 2.59979625578436 2.59979625578436 2.59979625578436 2.59979625578436 2.59979625578436 2.59979625578436 2.59979625578436 2.59979625578436 2.59979625578436 2.59979625578436 2.59979625578436 2.59979625578436 2.59979625578436 2.59979625578436 2.59979625578436 2.59979625578436 2.59979625578436 2.59979625578436 2.59979625578436 2.59979625578436 2.59979625578436 2.59979625578436 2.59979625578436 2.59979625578436 2.59979625578436 2.59979625578436 2.59979625578436 2.59979625578436 2.59979625578436 2.59979625578436 2.59979625578436 2.59979625578436 2.59979625578436 2.59979625578436 2.59979625578436 2.59979625578436 2.59979625578436 2.59979625578436 2.59979625578436 2.59979625578436 2.59979625578436 2.59979625578436 2.59979625578436 2.59979625578436 2.59979625578436 2.59979625578436 2.59979625578436 2.59979625578436 2.59979625578436 2.59979625578436 2.59979625578436 2.59979625578436 2.59979625578436 2.59979625578436 2.59979625578436 2.59979625578436 2.59979625578436 2.59979625578436 2.59979625578436 2.59979625578436 2.59979625578436 2.59979625578436 2.59979625578436 2.59979625578436 2.59979625578436 2.59979625578436 2.59979625578436 2.59979625578436 2.59979625578436 2.59979625578436 2.59979625578436 2.59979625578436 2.59979625578436 2.59979625578436 2.59979625578436 2.59979625578436 2.59979625578436 2.59979625578436 2.59979625578436 2.59979625578436 2.59979625578436 2.59979625578436 2.59979625578436 2.59979625578436 2.59979625578436 2.59979625578436 2.59979625578436 2.59979625578436 2.59979625578436 2.59979625578436 2.59979625578436 2.59979625578436 2.59979625578436 2.59979625578436 2.59979625578436 2.59979625578436 2.59979625578436 2.59979625578436 2.59979625578436 2.59979625578436 2.59979625578436 2.59979625578436 2.59979625578436 2.59979625578436 2.59979625578436 2.59979625578436 2.59979625578436 2.59979625578436 2.59979625578436 2.59979625578436 2.59979625578436 2.59979625578436 2.59979625578436 2.59979625578436 2.59979625578436 2.59979625578436 2.59979625578436 2.59979625578436 2.59979625578436 2.59979625578436 2.59979625578436 2.59979625578436 2.59979625578436 2.59979625578436 2.59979625578436 2.59979625578436 2.59979625578436 2.59979625578436 2.59979625578436 2.59979625578436 2.59979625578436 2.59979625578436 2.59979625578436 2.59979625578436 2.59979625578436 2.59979625578436 2.59979625578436 2.59979625578436 2.59979625578436 2.59979625578436 2.59979625578436 2.59979625578436 2.59979625578436 2.59979625578436 2.59979625578436 2.59979625578436 2.59979625578436 2.59979625578436 2.59979625578436 2.59979625578436 2.59979625578436 2.59979625578436 2.59979625578436 2.59979625578436 2.59979625578436 2.59979625578436 2.59979625578436 2.59979625578436 2.59979625578436 2.59979625578436 2.59979625578436 2.59979625578436 2.59979625578436 2.59979625578436 2.59979625578436 2.59979625578436 2.59979625578436 2.59979625578436 2.59979625578436 2.59979625578436 2.59979625578436 2.59979625578436 2.59979625578436 2.59979625578436 2.59979625578436 2.59979625578436 2.59979625578436 2.59979625578436 2.59979625578436 2.59979625578436 2.59979625578436 2.59979625578436 2.59979625578436 2.59979625578436 2.59979625578436 2.59979625578436 2.59979625578436 2.59979625578436 2.59979625578436 2.59979625578436 2.59979625578436 2.59979625578436 2.59979625578436 2.59979625578436 2.59979625578436 2.59979625578436 2.59979625578436 2.59979625578436 2.59979625578436 2.59979625578436 2.59979625578436 2.59979625578436 2.59979625578436 2.59979625578436 2.59979625578436 2.59979625578436 2.59979625578436 2.59979625578436 2.59979625578436 2.59979625578436 2.59979625578436 2.59979625578436 2.59979625578436 2.59979625578436 2.59979625578436 2.59979625578436 2.59979625578436 2.59979625578436 2.59979625578436 2.59979625578436 2.59979625578436 2.59979625578436 2.59979625578436 2.59979625578436 2.59979625578436 2.59979625578436 2.59979625578436 2.59979625578436 2.59979625578436 2.59979625578436 2.59979625578436 2.59979625578436 2.59979625578436 2.59979625578436 2.59979625578436 2.59979625578436 2.59979625578436 2.59979625578436 2.59979625578436 2.59979625578436 2.59979625578436 2.59979625578436 2.59979625578436 2.59979625578436 2.59979625578436 2.59979625578436 2.59979625578436 2.59979625578436 2.59979625578436 2.59979625578436 2.59979625578436 2.59979625578436 2.59979625578436 2.59979625578436 2.59979625578436 2.59979625578436 2.59979625578436 2.59979625578436 2.59979625578436 2.59979625578436 2.59979625578436 2.59979625578436 2.59979625578436 2.59979625578436 2.59979625578436 2.59979625578436 2.59979625578436 2.59979625578436 2.59979625578436 2.59979625578436 2.59979625578436 2.59979625578436 2.59979625578436 2.59979625578436 2.59979625578436 2.59979625578436 2.59979625578436 2.59979625578436 2.59979625578436 2.59979625578436 2.59979625578436 2.59979625578436 2.59979625578436 2.59979625578436 2.59979625578436 2.59979625578436 2.59979625578436 2.59979625578436 2.59979625578436 2.59979625578436 2.59979625578436 2.59979625578436 2.59979625578436 2.59979625578436 2.59979625578436 2.59979625578436 2.59979625578436 2.59979625578436 2.59979625578436 2.59979625578436 2.59979625578436 2.59979625578436 2.59979625578436 2.59979625578436 2.59979625578436 2.59979625578436 2.59979625578436 2.59979625578436 2.59979625578436 2.59979625578436 2.59979625578436 2.59979625578436 2.59979625578436 2.59979625578436 2.59979625578436 2.59979625578436 2.59979625578436 2.59979625578436 2.59979625578436 2.59979625578436 2.59979625578436 2.59979625578436 2.59979625578436 2.59979625578436 2.59979625578436 2.59979625578436 2.59979625578436 2.59979625578436 2.59979625578436 2.59979625578436 2.59979625578436 2.59979625578436 2.59979625578436 2.59979625578436 2.59979625578436 2.59979625578436 2.59979625578436 2.59979625578436 2.59979625578436 2.59979625578436 2.59979625578436 2.59979625578436 2.59979625578436 2.59979625578436 2.59979625578436 2.59979625578436 2.59979625578436 2.59979625578436 2.59979625578436 2.59979625578436 2.59979625578436 2.59979625578436 2.59979625578436 2.59979625578436 2.59979625578436 2.59979625578436 2.59979625578436 2.59979625578436 2.59979625578436 2.59979625578436 2.59979625578436 2.59979625578436 2.59979625578436 2.59979625578436 2.59979625578436 2.59979625578436 2.59979625578436 2.59979625578436 2.59979625578436 2.59979625578436 2.59979625578436 2.59979625578436 2.59979625578436 2.59979625578436 2.59979625578436 2.59979625578436 2.59979625578436 2.59979625578436 2.59979625578436 2.59979625578436 2.59979625578436 2.59979625578436 2.59979625578436 2.59979625578436 2.59979625578436 2.59979625578436 2.59979625578436 2.59979625578436 2.59979625578436 2.59979625578436 2.59979625578436 2.59979625578436 2.59979625578436 2.59979625578436 2.59979625578436 2.59979625578436 2.59979625578436 2.59979625578436 2.59979625578436 2.59979625578436 2.59979625578436 2.59979625578436 2.59979625578436 2.59979625578436 2.59979625578436 2.59979625578436 2.59979625578436 2.59979625578436 2.59979625578436 2.59979625578436 2.59979625578436 2.59979625578436 2.59979625578436 2.59979625578436 2.59979625578436 2.59979625578436 2.59979625578436 2.59979625578436 2.59979625578436 2.59979625578436 2.59979625578436 2.59979625578436 2.59979625578436 2.59979625578436 2.59979625578436 2.59979625578436 2.59979625578436 2.59979625578436 2.59979625578436 2.59979625578436 2.59979625578436 2.59979625578436 2.59979625578436 2.59979625578436 2.59979625578436 2.59979625578436 2.59979625578436 2.59979625578436 2.59979625578436 2.59979625578436 2.59979625578436 2.59979625578436 2.59979625578436 2.59979625578436 2.59979625578436 2.59979625578436 2.59979625578436 2.59979625578436 2.59979625578436 2.59979625578436 2.59979625578436 2.59979625578436 2.59979625578436 2.59979625578436 2.59979625578436 2.59979625578436 2.59979625578436 2.59979625578436 2.59979625578436 2.59979625578436 2.59979625578436 2.59979625578436 2.59979625578436 2.59979625578436 2.59979625578436 2.59979625578436 2.59979625578436 2.59979625578436 2.59979625578436 2.59979625578436 2.59979625578436 2.59979625578436 2.59979625578436 2.59979625578436 2.59979625578436 2.59979625578436 2.59979625578436 2.59979625578436 2.59979625578436 2.59979625578436 2.59979625578436 2.59979625578436 2.59979625578436 2.59979625578436 2.59979625578436 2.59979625578436 2.59979625578436 2.59979625578436 2.59979625578436 2.59979625578436 2.59979625578436 2.59979625578436 2.59979625578436 2.59979625578436 2.59979625578436 2.59979625578436 2.59979625578436 2.59979625578436 2.59979625578436 2.59979625578436 2.59979625578436 2.59979625578436 2.59979625578436 2.59979625578436 2.59979625578436 2.59979625578436 2.59979625578436 2.59979625578436 2.59979625578436 2.59979625578436 2.59979625578436 2.59979625578436 2.59979625578436 2.59979625578436 2.59979625578436 2.59979625578436 2.59979625578436 2.59979625578436 2.59979625578436 2.59979625578436 2.59979625578436 2.59979625578436 2.59979625578436 2.59979625578436 2.59979625578436 2.59979625578436 2.59979625578436 2.59979625578436 2.59979625578436 2.59979625578436 2.59979625578436 2.59979625578436 2.59979625578436 2.59979625578436 2.59979625578436 2.59979625578436 2.59979625578436 2.59979625578436 2.59979625578436 2.59979625578436 2.59979625578436 2.59979625578436 2.59979625578436 2.59979625578436 2.59979625578436 2.59979625578436 2.59979625578436 2.59979625578436 2.59979625578436 2.59979625578436 2.59979625578436 2.59979625578436 2.59979625578436 2.59979625578436 2.59979625578436 2.59979625578436 2.59979625578436 2.59979625578436 2.59979625578436 2.59979625578436 2.59979625578436 2.59979625578436 2.59979625578436 2.59979625578436 2.59979625578436 2.59979625578436 2.59979625578436 2.59979625578436 2.59979625578436 2.59979625578436 2.59979625578436 2.59979625578436 2.59979625578436 2.59979625578436 2.59979625578436 2.59979625578436 2.59979625578436 2.59979625578436 2.59979625578436 2.59979625578436 2.59979625578436 2.59979625578436 2.59979625578436
Manes.07G137500.v6.1 2.59979625578436 2.59979625578436 2.59979625578436 3.12519089239347 3.05314717308039 2.59979625578436 2.59979625578436 2.59979625578436 2.59979625578436 2.59979625578436 2.59979625578436 3.04561120384308 2.59979625578436 2.59979625578436 2.59979625578436 2.59979625578436 2.59979625578436 2.59979625578436 2.59979625578436 2.59979625578436 3.2129912889402 2.59979625578436 2.59979625578436 2.59979625578436 2.59979625578436 2.59979625578436 2.59979625578436 2.59979625578436 2.59979625578436 2.59979625578436 2.59979625578436 2.59979625578436 2.59979625578436 2.59979625578436 3.14570398518928 2.59979625578436 2.59979625578436 2.59979625578436 2.59979625578436 2.59979625578436 2.59979625578436 2.59979625578436 2.59979625578436 2.59979625578436 2.59979625578436 2.59979625578436 2.59979625578436 2.59979625578436 3.13370949737372 2.59979625578436 2.59979625578436 3.62754700466668 2.59979625578436 3.06059267461742 2.59979625578436 2.59979625578436 2.59979625578436 2.59979625578436 2.59979625578436 2.59979625578436 2.59979625578436 2.59979625578436 2.59979625578436 2.59979625578436 2.59979625578436 2.59979625578436 2.59979625578436 2.59979625578436 3.12093291120984 2.59979625578436 2.59979625578436 3.34668547899646 2.59979625578436 2.59979625578436 2.59979625578436 2.59979625578436 3.12344627707087 2.59979625578436 2.59979625578436 2.59979625578436 2.59979625578436 2.59979625578436 2.59979625578436 2.59979625578436 2.59979625578436 2.59979625578436 2.59979625578436 2.59979625578436 3.01907165093939 2.59979625578436 2.59979625578436 2.59979625578436 2.59979625578436 3.59169467750925 2.59979625578436 2.59979625578436 2.59979625578436 3.02061995747434 2.59979625578436 3.03824441707797 2.59979625578436 2.59979625578436 3.10904969198695 2.59979625578436 2.59979625578436 2.59979625578436 2.59979625578436 2.59979625578436 2.59979625578436 2.59979625578436 2.59979625578436 2.59979625578436 3.05008182588941 2.59979625578436 2.59979625578436 2.59979625578436 2.59979625578436 2.59979625578436 2.59979625578436 2.59979625578436 2.59979625578436 2.59979625578436 2.59979625578436 2.59979625578436 3.03316965666899 2.59979625578436 2.59979625578436 3.46370293381128 2.59979625578436 2.59979625578436 2.59979625578436 2.59979625578436 3.0212344291614 2.59979625578436 2.59979625578436 2.59979625578436 2.59979625578436 2.59979625578436 2.59979625578436 2.59979625578436 2.59979625578436 2.59979625578436 2.59979625578436 2.59979625578436 3.46737055924807 2.59979625578436 2.59979625578436 2.59979625578436 2.59979625578436 2.59979625578436 2.59979625578436 2.59979625578436 3.09669850574795 2.59979625578436 2.59979625578436 3.07194257290571 2.59979625578436 2.59979625578436 2.59979625578436 2.59979625578436 2.59979625578436 2.59979625578436 3.13501077494869 2.59979625578436 2.59979625578436 2.59979625578436 2.59979625578436 2.59979625578436 2.59979625578436 2.59979625578436 2.59979625578436 2.59979625578436 2.59979625578436 2.59979625578436 2.59979625578436 2.59979625578436 2.59979625578436 2.59979625578436 2.59979625578436 2.59979625578436 2.59979625578436 2.59979625578436 3.20435226905395 2.59979625578436 2.59979625578436 2.59979625578436 2.59979625578436 2.59979625578436 2.59979625578436 3.03334130892695 2.59979625578436 2.59979625578436 2.59979625578436 2.59979625578436 2.59979625578436 3.40445174740808 2.59979625578436 2.59979625578436 2.59979625578436 2.59979625578436 3.30082812140204 2.59979625578436 2.59979625578436 2.59979625578436 2.59979625578436 2.59979625578436 2.59979625578436 2.59979625578436 3.0737295239543 2.59979625578436 2.59979625578436 2.59979625578436 2.59979625578436 2.59979625578436 2.59979625578436 2.59979625578436 3.10108304697002 2.59979625578436 2.59979625578436 2.59979625578436 3.13294224426404 2.59979625578436 2.59979625578436 2.59979625578436 2.59979625578436 2.59979625578436 2.59979625578436 2.59979625578436 2.59979625578436 2.59979625578436 2.59979625578436 2.59979625578436 2.59979625578436 2.59979625578436 2.59979625578436 2.59979625578436 2.59979625578436 2.59979625578436 2.59979625578436 2.59979625578436 3.24358690281098 2.59979625578436 2.59979625578436 2.59979625578436 2.59979625578436 2.59979625578436 2.59979625578436 2.59979625578436 2.59979625578436 2.59979625578436 3.13619888814257 2.59979625578436 2.59979625578436 2.59979625578436 2.59979625578436 2.59979625578436 2.59979625578436 2.59979625578436 2.59979625578436 2.59979625578436 2.59979625578436 2.59979625578436 2.59979625578436 2.59979625578436 2.59979625578436 2.59979625578436 2.59979625578436 2.59979625578436 2.59979625578436 2.59979625578436 3.04165461401528 2.59979625578436 2.59979625578436 2.59979625578436 2.59979625578436 2.59979625578436 2.59979625578436 2.59979625578436 2.59979625578436 3.05198833785288 2.59979625578436 2.59979625578436 2.59979625578436 2.59979625578436 3.73159039278313 2.59979625578436 2.59979625578436 2.59979625578436 2.59979625578436 2.59979625578436 2.59979625578436 2.59979625578436 2.59979625578436 2.59979625578436 2.59979625578436 2.59979625578436 2.59979625578436 2.59979625578436 2.59979625578436 2.59979625578436 2.59979625578436 3.12883395539949 2.59979625578436 2.59979625578436 2.59979625578436 2.59979625578436 3.78369508661944 3.40968187193882 2.59979625578436 3.14562636105081 2.59979625578436 3.1486359026078 2.59979625578436 2.59979625578436 2.59979625578436 2.59979625578436 3.18526268121318 2.59979625578436 2.59979625578436 2.59979625578436 2.59979625578436 2.59979625578436 2.59979625578436 2.59979625578436 2.59979625578436 2.59979625578436 2.59979625578436 2.59979625578436 2.59979625578436 2.59979625578436 2.59979625578436 2.59979625578436 2.59979625578436 2.59979625578436 2.59979625578436 2.59979625578436 2.59979625578436 2.59979625578436 2.59979625578436 2.59979625578436 2.59979625578436 2.59979625578436 2.59979625578436 2.59979625578436 2.59979625578436 2.59979625578436 2.59979625578436 2.59979625578436 2.59979625578436 2.59979625578436 2.59979625578436 2.59979625578436 2.59979625578436 2.59979625578436 3.58791938660392 2.59979625578436 2.59979625578436 3.06075262526231 2.59979625578436 2.59979625578436 2.59979625578436 2.59979625578436 3.22380152582246 2.59979625578436 2.59979625578436 2.59979625578436 2.59979625578436 2.59979625578436 2.59979625578436 2.59979625578436 2.59979625578436 2.59979625578436 2.59979625578436 2.59979625578436 2.59979625578436 2.59979625578436 2.59979625578436 2.59979625578436 2.59979625578436 2.59979625578436 2.59979625578436 2.59979625578436 3.17468152259091 2.59979625578436 2.59979625578436 2.9813665940389 2.59979625578436 2.59979625578436 2.59979625578436 2.59979625578436 2.59979625578436 2.59979625578436 3.21112129012012 4.03287503074016 2.59979625578436 2.59979625578436 2.59979625578436 2.96925739016971 2.59979625578436 2.59979625578436 2.59979625578436 2.59979625578436 2.59979625578436 2.59979625578436 2.59979625578436 2.59979625578436 2.59979625578436 2.59979625578436 2.59979625578436 2.59979625578436 2.59979625578436 2.59979625578436 2.59979625578436 2.59979625578436 2.59979625578436 2.59979625578436 2.59979625578436 2.59979625578436 2.59979625578436 2.59979625578436 3.5901497985518 2.59979625578436 2.59979625578436 2.59979625578436 2.59979625578436 2.59979625578436 2.59979625578436 2.59979625578436 2.59979625578436 2.59979625578436 3.32182210435295 2.59979625578436 2.59979625578436 2.59979625578436 2.59979625578436 3.72476496377402 2.59979625578436 2.59979625578436 2.59979625578436 2.59979625578436 2.59979625578436 2.59979625578436 2.59979625578436 2.59979625578436 2.59979625578436 2.59979625578436 2.59979625578436 3.78379361415949 2.59979625578436 2.59979625578436 2.59979625578436 2.59979625578436 2.59979625578436 2.59979625578436 3.13589593959261 2.59979625578436 2.59979625578436 3.19467141427376 2.59979625578436 3.19755199553219 3.13776652946732 2.59979625578436 2.59979625578436 2.59979625578436 2.59979625578436 2.59979625578436 2.59979625578436 4.08241659940492 2.59979625578436 2.59979625578436 2.59979625578436 3.13091120944092 2.59979625578436 3.31367075302264 2.59979625578436 2.59979625578436 2.59979625578436 2.59979625578436 3.04937180421191 2.59979625578436 2.59979625578436 2.59979625578436 2.59979625578436 2.59979625578436 2.59979625578436 2.59979625578436 2.59979625578436 2.59979625578436 2.59979625578436 2.59979625578436 2.59979625578436 3.69415845135935 2.59979625578436 3.13327665589051 2.59979625578436 2.59979625578436 2.59979625578436 2.59979625578436 3.16980602888094 2.59979625578436 2.59979625578436 2.59979625578436 2.59979625578436 2.59979625578436 2.59979625578436 2.59979625578436 2.59979625578436 2.59979625578436 2.59979625578436 2.59979625578436 2.59979625578436 2.59979625578436 2.59979625578436 2.59979625578436 2.59979625578436 2.59979625578436 2.59979625578436 2.59979625578436 2.59979625578436 2.59979625578436 2.59979625578436 2.59979625578436 2.59979625578436 2.59979625578436 2.59979625578436 2.59979625578436 3.29901172108088 2.59979625578436 2.59979625578436 2.59979625578436 2.59979625578436 2.59979625578436 2.59979625578436 2.59979625578436 2.59979625578436 2.59979625578436 2.59979625578436 2.59979625578436 2.59979625578436 2.59979625578436 2.59979625578436 2.59979625578436 2.59979625578436 2.59979625578436 2.59979625578436 2.59979625578436 2.59979625578436 2.59979625578436 2.59979625578436 2.59979625578436 2.59979625578436 3.11530692652306 2.59979625578436 2.59979625578436 2.59979625578436 2.59979625578436 3.34771328766447 2.59979625578436 2.59979625578436 3.07812638981679 2.59979625578436 2.59979625578436 2.59979625578436 2.59979625578436 2.59979625578436 3.02196137564689 2.59979625578436 2.59979625578436 2.59979625578436 2.59979625578436 2.59979625578436 2.59979625578436 2.59979625578436 2.59979625578436 2.59979625578436 2.59979625578436 2.59979625578436 2.59979625578436 2.59979625578436 2.59979625578436 2.59979625578436 2.59979625578436 2.59979625578436 2.59979625578436 2.59979625578436 2.59979625578436 2.59979625578436 2.59979625578436 2.59979625578436 2.59979625578436 2.59979625578436 2.59979625578436 3.27099546505006 2.59979625578436 2.59979625578436 2.59979625578436 2.59979625578436 2.59979625578436 2.59979625578436 2.59979625578436 2.59979625578436 2.59979625578436 2.59979625578436 2.59979625578436 2.59979625578436 2.59979625578436 2.59979625578436 3.14773248614781 2.59979625578436 3.23274696978057 2.59979625578436 2.59979625578436 3.14237529736743 2.59979625578436 2.59979625578436 2.59979625578436 2.59979625578436 2.59979625578436 2.59979625578436 2.59979625578436 2.59979625578436 2.59979625578436 2.59979625578436 2.59979625578436 2.59979625578436 2.59979625578436 2.59979625578436 2.59979625578436 2.59979625578436 2.59979625578436 2.59979625578436 2.59979625578436 2.59979625578436 2.59979625578436 2.59979625578436 2.59979625578436 2.59979625578436 2.59979625578436 2.59979625578436 2.59979625578436 2.59979625578436 2.59979625578436 2.59979625578436 2.59979625578436 2.59979625578436 2.59979625578436 2.59979625578436 2.59979625578436 2.59979625578436 2.59979625578436 2.59979625578436 2.59979625578436 2.59979625578436 2.59979625578436 2.59979625578436 2.59979625578436 2.59979625578436 2.59979625578436 2.59979625578436 2.59979625578436 2.59979625578436 2.59979625578436 2.59979625578436 2.59979625578436 2.59979625578436 2.59979625578436 2.59979625578436 2.59979625578436 2.59979625578436 2.59979625578436 2.59979625578436 2.59979625578436 2.59979625578436 2.59979625578436 2.59979625578436 2.59979625578436 2.59979625578436 2.59979625578436 3.50179941331691 2.59979625578436 2.59979625578436 2.59979625578436 2.59979625578436 2.59979625578436 2.59979625578436 2.59979625578436 2.59979625578436 2.59979625578436 2.59979625578436 2.59979625578436 2.59979625578436 2.59979625578436 2.59979625578436 3.17310155599223 2.59979625578436 3.92616548218086 2.59979625578436 2.59979625578436 2.59979625578436 2.59979625578436 3.50657944241829 2.59979625578436 2.59979625578436 2.59979625578436 2.59979625578436 2.59979625578436 2.59979625578436 2.59979625578436 2.59979625578436 2.59979625578436 2.59979625578436 2.59979625578436 2.59979625578436 2.59979625578436 2.59979625578436 2.59979625578436 3.57146495650175 2.59979625578436 2.59979625578436 2.59979625578436 2.59979625578436 2.59979625578436 2.59979625578436 2.59979625578436 2.59979625578436 2.59979625578436 2.59979625578436 2.59979625578436 2.59979625578436 2.59979625578436 2.59979625578436 2.59979625578436 2.59979625578436 2.59979625578436 2.59979625578436 2.59979625578436 2.59979625578436 2.59979625578436 2.59979625578436 2.59979625578436 2.59979625578436 2.59979625578436 2.59979625578436 2.59979625578436 2.59979625578436 2.59979625578436 2.59979625578436 2.59979625578436 2.59979625578436 3.0292052725966 2.59979625578436 2.59979625578436 2.59979625578436 3.55270442973838 2.59979625578436 3.08078529881836 2.59979625578436 2.59979625578436
Manes.07G137600.v6.1 3.53645259620206 2.59979625578436 7.355318164517 5.33915059287833 3.37876105695794 4.47952579425886 5.12839658268854 6.08143514353374 4.85171988138348 4.56177883184161 4.40746016255007 3.75305814511114 5.9574024678226 4.0228427264024 3.98378929236754 4.6661074262917 5.15672233323524 5.40690247268181 3.91874843080912 3.52689480351742 4.05116130950641 4.36057313477778 6.43655108594283 3.93488696197521 3.89694462323071 3.79014938861514 4.56488537596343 5.35210249621667 4.03685567412286 4.67569251298684 3.28513972525459 4.65283723718194 6.96133587340955 4.78383563557081 3.6732060023101 3.71703346228035 4.94075528579631 5.44894275840135 3.91152548879852 4.18385862921231 4.09324875474017 4.93024416788896 6.97360449688035 3.76574463858324 3.44051830746251 4.02422064017721 4.98438003797738 4.99666714759575 2.59979625578436 3.53623203608649 4.21903836334348 4.7439603633091 5.88167074337212 5.24699243674127 3.58452961246909 4.42490146569415 5.03188524009133 6.01254359167924 3.24813913044745 3.52567379773375 3.52062149520576 4.79587915280651 5.23242808245643 2.59979625578436 3.55012442582142 3.89295254730944 4.69773866510518 5.93628333816619 4.6947690030737 4.66392953934369 4.03590089450128 5.25926273635144 4.70163981646097 6.15908029961009 2.59979625578436 3.76998510658159 4.7499190954042 4.88637873366677 4.09571182980549 3.60487272425572 3.44184362766157 4.83735435252295 4.06790948899444 3.72039019291801 2.59979625578436 4.81714248072594 4.11075221849786 4.24076156757995 3.82491009826567 3.34481372870052 3.24973940342139 5.05204923461936 5.31336687392941 4.80452104664295 5.6713578930303 3.40126091377021 6.0564868473019 5.10568156796268 7.67286940188093 5.23520939747873 3.83555055270904 7.09534213310827 5.65297582216944 7.25770728932046 2.59979625578436 4.42393333905832 6.24840275725216 4.37017741638405 4.7293357776028 3.12799011821841 4.56928826823061 4.5074642094816 4.74569516228998 4.97810413389828 5.67228931414433 5.03126937615578 4.7290239259891 4.90008647399332 6.35808383104186 5.14263339038845 5.90358254098252 6.35493096075945 6.12991905963409 5.1731954071182 4.88859372689372 5.70998051205553 5.16182481360086 4.65669705187801 5.23070429151555 4.00429153483328 5.26606396019769 3.42111300273466 5.17446692009224 5.6264812744266 4.6496055046137 3.90750928558192 3.97662905774102 5.00758726283558 5.49803464103507 5.1378696202782 2.59979625578436 4.81154014063367 4.6484013764836 7.27130413126228 4.93062746086568 3.7839530082026 4.95028240239492 5.2476952411486 7.47769633755264 5.63881424190592 3.8700181854824 4.47967284606423 4.85868934543002 7.17550758636918 5.29624947528363 5.19652703826257 5.66471065917346 4.62511388769689 6.10127665369362 4.96080771917713 3.96650269055816 4.40837829255936 5.34906284526479 7.58339691706861 4.3783892350634 4.10094185763178 4.03481240626194 4.65808915142514 6.05100434830062 4.87197501642176 3.86323668388114 4.64779598652796 4.71332777556834 7.34955543028702 5.50549569902644 3.71521553420862 3.16417745732558 5.45696901853615 5.32160853508402 2.59979625578436 3.85702311046358 4.28064711595873 4.18640786031237 5.69936841356643 4.00008966083854 4.46483686325133 2.59979625578436 4.60040446343061 5.34097570263931 4.67693620890435 3.44756539621456 6.57574375371919 3.99373237159987 5.27339042418415 6.91454276618822 3.84921109692353 3.86328368237572 4.14966763286751 5.80960121532018 5.56878450463616 4.30390898383858 4.29388025123989 3.94823781971666 5.25780543817932 6.85043050503113 3.72392832156688 4.10543432868527 3.48186864689569 4.94162120673709 7.6612748244283 4.73573721568437 4.29698152893129 4.33657757687762 4.67886184523598 5.23985503228434 5.82773813452852 5.01924815039452 4.29141767882129 6.78054786051477 5.75569727879785 3.96670361522535 4.23985924808069 3.69624764149184 5.11621642907885 7.01401550549201 4.29336931195171 4.31843382324052 3.35455894485225 5.41775509638884 6.50485808579426 4.60101121090168 4.74933294058853 4.02904854250038 4.2156737729944 5.95690826828565 4.7685316642112 3.70003596039261 5.93088575033659 4.93702853440514 6.36059405209682 3.5030039551816 3.60068947668391 7.13405683255923 4.97844682405152 5.15584350776308 5.2441348165488 4.05928310922433 5.04786293549594 5.02354400419477 5.22700614344601 3.35413872164702 4.20265781854112 5.2336795059963 4.55388886240731 5.48558507191653 4.68011038703832 2.59979625578436 4.81583341334164 4.24514586755204 6.37914768005008 3.84261796704847 4.19338696921202 4.7849015333886 5.14903911005656 5.61887879878129 4.00850295065692 4.08733309607776 5.67919821205406 5.04028670517077 5.54000564858345 4.01373665405877 4.10166311696587 5.23102989480688 4.91657949981406 4.82082105294907 4.16713264034811 3.69189906155576 2.59979625578436 5.05093769552864 5.38779370291299 6.07334165471623 4.47768400667064 4.3042091593446 4.82682065634002 5.66276854676221 4.26643009877582 4.88644418422636 4.43467627807385 5.32540999903824 5.12036827553573 5.6088980013501 4.80205233196576 4.36794739559068 4.45826117511347 5.35932526290634 5.77464654372157 2.59979625578436 4.38912283565932 5.26899449288686 5.51655835705782 5.77667427841685 4.81396361541135 4.05051050385255 5.47188736354773 5.4992546479013 6.17268252123834 5.34236004215327 4.54184139219149 4.45729826722604 5.45204231215883 6.69149260183469 5.09314712596065 5.16692464151362 4.37865523253573 6.06983990431669 6.52794540047161 5.66884513170956 3.20827003153473 5.01021484521937 4.14728767738682 6.19487415666898 5.47370304576176 5.12128313424428 5.13954473489732 5.30148128376873 6.26188019218869 4.54739245581845 4.48721610262526 6.47152956422154 5.73154519891575 5.64844675962302 4.51596221078483 6.28297791613009 4.8384954585551 5.93970957661507 7.15788112855732 5.00500714978119 4.9604835581982 3.88328750845331 5.20502333596596 5.72901159354219 6.47175993118427 5.177818657504 4.74683393791185 5.14195172449855 7.27183871432709 4.85674429455652 5.10373223794013 4.29401151045846 5.19633270122319 6.19170245501676 4.52688253128094 4.35616953860158 3.78929237566466 5.07473440605987 6.43838984212518 4.94677966869941 4.43709670437289 7.26581524482589 5.33589422323927 6.74208748467239 4.55630260273862 4.61135382637273 4.60751158534198 4.76757579167333 6.13983040266336 4.48582666147482 4.70221076049857 4.11702790825811 4.9252977729314 5.69035571556012 4.7512181100855 5.24663070213631 3.68707305654287 4.89617374717355 4.08524821707204 6.69042858269611 4.08261239749875 3.84661835353983 4.2955515528921 4.67639968854558 5.3648889019137 4.36315426171649 4.21903534029838 4.5007770576589 4.42659461536945 5.0589744712975 4.53967482200278 5.42663173919936 5.32907307127489 5.85199103714518 6.8664971313568 4.6449017004821 4.03287503074016 3.91268880763813 5.09033260165601 6.05830848229656 5.73900121081736 4.6732343999187 4.02558572051835 5.6671404140453 5.24209983591894 4.09566998091808 3.99741940809082 4.69585257795122 4.07260146844506 5.59031905052767 4.16841990036692 3.9337798867736 4.62004759947481 4.58037118791772 8.04551661084645 4.96003727418031 4.2508566531474 4.26509079117812 4.89929331342009 5.74221684794784 4.40783125768278 5.63388541536281 3.5242076349085 4.63849307564165 6.33202350782053 4.89719802750272 5.66133665073418 5.14693670972788 6.31144816279295 7.17397191147696 5.31680408754558 4.54340742320021 4.79928741903788 4.95867229037637 6.38569387745185 4.47698167181995 4.21785742444909 5.38972578738149 5.01379808151752 5.72753665968503 4.4815661410886 3.89507257419452 5.22316075618494 5.64037911435671 5.86327618193756 4.81718460102766 4.77691364228542 4.11623860520924 5.99383582981676 7.1361772138783 4.23299323003454 2.59979625578436 4.39372719194037 5.37150223112967 7.71927194746006 4.46217938414752 4.66270329663529 5.35263810241118 4.6357024602135 6.27753691386369 4.25428728367342 4.60529977710486 5.09913388626336 6.06615173564742 5.28862489214248 5.84095982997956 3.90453898640978 4.09208430036594 5.8486972457931 6.00421663881881 4.84278450503173 5.64577276347538 5.16032146251719 4.90514754377475 5.13648438874497 5.05544324062866 4.64659264541423 3.91321688909703 4.4972806237427 5.08023840504794 3.56431211964338 4.93088696457856 3.538429025029 5.55137697695334 5.45676589377405 4.28344817242902 4.40294584547374 3.57333416158868 4.61933707281868 2.59979625578436 4.90003183060832 4.62605790548004 3.83118067244782 7.7229231618286 5.91987228312056 7.30467831222553 4.68875171605704 4.08602949628016 5.58139073442217 4.32762918515528 7.60650109858822 4.38627816225486 5.28182437231285 4.30558666440505 3.58245152509485 3.93481781821329 4.82570022578084 3.75421345948229 4.09872912896946 4.39989317147418 6.09487887958185 4.57200466637439 4.0947811449798 6.21143290695329 3.49823486347591 7.24784046042276 3.52325764568153 4.06940132905997 4.10870367599951 4.47468230466207 6.34704968959422 4.08144153824263 3.71169974230701 4.87202124934754 4.69667553286214 7.04888636786213 4.01686376162975 4.94334780068956 4.03252185310994 4.51466607550548 5.62343640902555 4.75424634558328 4.37513677180065 4.21403476247561 4.56489356916729 4.81355877874012 4.63060603124625 4.43969622920129 4.70336439246133 6.2230426756451 8.06683681005658 4.69684545549118 3.92205209737917 4.0826506391643 5.10264941582847 6.71120645701769 5.14304728648874 3.57239373537881 6.55255643626388 5.21785740420712 7.16298824377147 5.13682949913527 3.88450556008927 3.83844866546774 4.47268557238766 6.69982767564735 4.23366688163413 3.2328387430116 3.73083783830194 4.4966419434539 4.82531587197762 4.03016181923884 3.65087979903062 4.66964406816034 5.25035376260626 6.25337618876283 4.44160271963761 4.10408060422783 4.6616528395896 4.39498629146805 4.95590737041607 5.17871230316181 4.75695042887499 3.98135209807505 3.98651762349796 2.59979625578436 5.67860718106824 3.63802504669685 3.78906326114918 4.83890072987721 4.07673701690803 4.54882320542685 4.50829527138142 4.16043023097162 5.49396849642741 5.55585364449364 4.84569867863592 5.04122098022328 4.35392735559204 3.759045560907 4.35433206826405 5.1606510364943 4.45242969960317 3.52399980726882 4.53058115386319 5.29434568290941 5.54556445204393 4.1767194212877 3.44951294888695 4.37718843670022 4.60093869080165 5.85176778285471 3.61072093684214 3.68263909842841 4.24072801918229 4.46432671092422 6.55795164298413 4.80100363041191 3.28755938414103 4.38956714453276 5.3042893951388 6.33560237905087 4.094863701899 3.8228855532456 3.98548409007793 4.61504143851375 5.68352511427251 3.95490085823409 5.1483618465143 5.06399794800477 5.45667075841334 4.01669652360268 4.54870493750506 3.11863948399305 7.14550858570011 5.5872367801822 5.75397291745108 4.66691983029129 3.95439250155381 3.30409561387671 5.21631662540804 3.59736818850564 3.24925207574573 5.72440515974775 6.77011824844737 5.09459003015153 5.83752392458145 4.33722006042985 3.97552786464507 2.59979625578436 4.9812605270716 5.77481682090605 5.28187621041297 4.38838527305548 4.49926345184085 4.72079561862124 4.44673350390791 4.05308392670127 3.50378192147112 4.50820898906865 4.18838054755109 4.24223773573394 2.59979625578436 2.59979625578436 4.81896002349975 4.37417270388002 5.25738232389206 4.6021955563058 4.00942744569759 4.34345226493752 2.59979625578436 3.14662082988331 3.62643403330102 3.11790825992549 4.4688847820516 6.00870088705443 4.73737966324683 6.03194296149965 4.24397311323965 4.10371469290855 4.74283497021949 4.13342887038149 6.38530557806578 3.76245128849444 5.10476524687576 5.01882591975106 4.50479857633467 7.3606880836008 4.23866251735271 4.14618106881104 5.86455042173762 5.94742018149593 5.15315468213506 2.59979625578436 3.52235664790499 4.23653332521103 4.99914569954143 6.91231453894975 4.61758077467712 2.59979625578436 4.40957579783357 6.23808933028928 5.2577840340447 5.50035941480492 2.59979625578436 4.54483647421163 5.10149630898738 6.5864314691766 5.30206303706748 3.84427316502624 4.59752818667247 4.92801692286875 5.20967417926483 4.72276878600324 4.28796603573824 4.97412803170462 5.62951796275225 6.98105017835473 4.88543292755243 4.00254751954432 4.51025954635073 4.75418929193671 7.88365758128713 5.03568531108999 4.30930315358656 5.57809437886014 5.03872892687881 6.0626208133708 6.17275056552138 4.14217509733931 5.31407876235584 5.04438892839517 7.45406319388799 4.19534649705752 4.57159523733347 4.24853291030848 5.12376887042125 4.00715525546964 4.94921356531226 4.85444878923604 6.37956048160907 6.18235248861556 4.96376987779358 3.37724948770933 5.61718699193481 4.79360817849508 4.60469712513921 2.59979625578436 5.12335860673893 4.22340535183814 5.64279221925225 5.22741952990793 4.88769792321304 4.93346394661255 4.10159381951128 6.19119822905168 5.32088087580958 6.17343806605323 2.59979625578436 2.59979625578436 3.09288309947995 4.59920091390411 6.09579534563852 4.38907894129213 3.61796802068616 4.27954031487251 6.00765610414397 4.51943894759202 4.50780009739831 3.59541879055473 4.39625072574258
Manes.07G137700.v6.1 3.36893467607003 2.59979625578436 3.20665085371097 4.38794224610239 3.2383473822611 3.38078536465957 4.27996530156339 4.57509933520789 3.98248337933614 2.59979625578436 3.23734708650533 3.67136317908934 4.09509312007558 4.0228427264024 3.18275097244238 3.6969227908129 3.51852869536645 2.59979625578436 4.59562908396503 4.15669568736146 2.59979625578436 3.71802382302551 3.13138655775315 5.03275817633549 3.14413877371066 3.29982034827609 3.82950817955246 5.95412265499621 4.6971799235988 2.59979625578436 3.56031851016587 3.6890929521727 3.40635991829517 2.59979625578436 2.59979625578436 3.16878379002956 4.04357278535557 2.59979625578436 3.91152548879852 2.59979625578436 3.23201493111793 3.67972915063703 3.42762445997438 5.26051157546446 3.19842031549437 3.20086796870012 3.36040517360207 4.90840603608429 2.59979625578436 3.53623203608649 3.319570586726 4.15017552397155 3.50303880328295 3.06059267461742 2.59979625578436 3.9304637893889 4.28913622557043 3.48202483941218 5.78219141368792 3.66311783781629 3.25634658216568 3.65578745514055 4.13680311152607 2.59979625578436 3.15500955286225 3.78646219893462 3.84012865035944 3.43153906783138 3.84431852604002 2.59979625578436 3.63534940362202 3.55716693151637 3.52011185534455 4.68113159220027 4.35439551718836 3.28754744734438 4.25398204200262 4.38991045735154 3.57044147755019 3.71815578759165 2.59979625578436 2.59979625578436 3.72904501437955 3.47624966748319 2.59979625578436 3.22543616017794 4.50036645033784 4.94851164827515 3.68708708770417 3.34481372870052 2.59979625578436 3.67786292960522 3.11194123837751 2.59979625578436 2.59979625578436 4.6469170582252 2.59979625578436 3.02061995747434 2.59979625578436 3.73479306234231 2.59979625578436 3.10849398345359 4.07092939277568 2.59979625578436 5.12862405186618 2.59979625578436 3.06791173847519 3.50401259452966 3.51918818583208 2.59979625578436 3.09842035462182 3.16467000805317 3.37357534952051 4.41749325203936 2.59979625578436 2.59979625578436 3.34666675568901 4.17949961814885 4.16081236150361 5.37647986112798 3.08797719378391 2.59979625578436 3.58225755805724 3.3030517261556 3.34493637438906 2.59979625578436 2.59979625578436 2.59979625578436 3.9016924230135 3.37130380600997 2.59979625578436 3.42111300273466 3.19371833097314 4.15422743256585 4.96164833030015 2.59979625578436 4.39902573701029 3.42743776871339 4.23581806944651 3.82486460824723 3.65453234745754 3.1779458868114 3.39336865034197 2.59979625578436 3.10567645987634 2.59979625578436 3.71494525715551 3.8542539598962 3.26575909677216 4.9128248976036 2.59979625578436 2.59979625578436 2.59979625578436 3.30425500275403 4.62575559152732 3.97043266439989 2.59979625578436 2.59979625578436 3.26880893046291 3.11353869906184 3.40808966416724 3.65998495327592 2.59979625578436 3.07587858392687 3.39695909782473 3.33191960041971 4.40884519426515 3.41510177671445 2.59979625578436 3.60579276956614 2.59979625578436 4.14353522123384 3.12628544447371 3.25329403012386 3.9885385524752 3.25431612115486 3.39302171797744 3.61197994694732 3.6727640892179 2.59979625578436 3.17616497868894 3.04244381450743 4.08584676576635 4.54242127208367 4.61562886949329 2.59979625578436 3.84039625770601 3.48846521147039 3.14070663490831 4.04598294528087 2.59979625578436 3.35169926356515 3.85561168854164 3.22221931818771 2.95967134658604 4.56262668433514 3.86328368237572 4.06811801240991 4.80912374462524 4.5612652838314 4.11255715332413 3.11468408518749 3.16689536194367 3.75829240215316 2.59979625578436 3.82542006230712 3.53313656870891 3.96481147298388 4.436165552977 3.02986544421834 4.01950480309998 3.48425876672712 3.86268974792135 3.42444996502386 4.52063399082232 3.41156478748641 3.30524536803394 3.51907024373083 2.59979625578436 4.26800491091419 3.13294224426404 3.07737644082094 3.92783410820748 3.05392758145134 4.33185067394883 3.39145816204378 2.59979625578436 4.6996641414451 4.72669514704258 4.04319766360527 3.71753787324902 3.96110181010506 2.59979625578436 5.12799473123998 3.13920880252861 4.26923462383632 3.05800329061214 2.59979625578436 2.59979625578436 3.91013903503029 4.2292696822675 2.59979625578436 3.52816261913287 3.07492497937578 3.43807603486059 4.2799336362182 4.15155193002553 2.59979625578436 3.49185471935923 3.70832434765359 3.97456433375466 3.48725331849201 2.59979625578436 3.42568183089218 4.0941189106061 4.2345491592743 2.59979625578436 3.18760828080912 3.36707522615221 3.40954712367928 5.59813749916047 3.38024867922274 2.59979625578436 3.97627155849084 3.42207352412746 5.32668904654781 2.59979625578436 3.17356662868593 3.5157666023938 4.17450068315943 3.04165461401528 3.09404548459673 2.59979625578436 3.49534980656046 3.72459246314977 3.53348012249341 2.59979625578436 2.59979625578436 5.05093769552864 3.05198833785288 4.2474224683004 3.65244182252435 3.71368014863504 2.59979625578436 5.19538043379648 2.59979625578436 3.72731921259944 2.59979625578436 3.89059840223539 3.41276326438424 3.17749061347233 4.01641389620983 2.59979625578436 3.76747073748049 3.50842549389157 3.35223927418133 7.28322898753285 3.08962850859985 3.6017145150622 3.69514666089469 3.38877233985551 4.12394203480384 3.27020841900006 2.59979625578436 3.83366973273459 4.24735954743969 4.55523413143383 3.73104172527703 3.47556618872314 4.38567646318309 4.10348433193023 3.53945940346149 2.59979625578436 3.43497551468937 3.8617926093845 3.78642220010149 3.4222802704751 3.20827003153473 3.70695848093967 2.59979625578436 4.00996550861113 4.94559493365986 3.41312046559163 4.08541760726109 3.44068119535472 4.47976087212162 3.29274630253399 2.59979625578436 3.44479857084641 3.71287078579491 4.12067944249787 4.24956879698309 2.59979625578436 4.96617654377767 3.52099072017288 3.36253590573726 2.59979625578436 3.15767287045227 2.59979625578436 3.09304328024829 3.6664459749372 2.59979625578436 3.13261469345293 4.31740953134203 3.72470077920189 3.53014888630321 5.30228145491069 3.26109012879803 4.00747722530152 3.25631718321301 3.52181474650389 3.45815815575599 3.3860634446461 3.63688284357859 4.40834040911436 4.376805288776 2.59979625578436 2.59979625578436 3.15022104454705 4.11209091169056 3.85195295809741 5.4735198177472 3.22380152582246 4.01865393054391 3.45536050003636 3.84398773505093 4.42934175299678 3.47458296180241 3.38416193941179 4.42924048967777 3.92788527743056 3.74748651209472 3.15037536408807 2.59979625578436 3.35883779744775 3.54526090085019 3.29914297901095 5.19094489334433 3.33430315247367 3.29707522516397 4.50886515169545 4.97910882056307 3.30161108955818 3.3195691347463 3.44525548215947 4.18666178930512 4.30991954538706 4.0192437187537 3.07415123844217 2.59979625578436 3.66056050234826 2.59979625578436 3.45810852995427 2.59979625578436 3.37486818389207 6.11162538852593 3.06134786401126 3.4929316787057 2.59979625578436 3.88470582115985 3.65612034740921 3.37221118168512 5.4127718273529 3.69848075669755 3.7145258854749 4.4946779916197 3.47516363191189 5.42191050095267 2.59979625578436 4.16409055211725 2.59979625578436 2.59979625578436 5.59997003430286 3.23107304392998 2.59979625578436 3.30034534379421 3.29886172274126 6.06827695215817 3.34726718077738 3.25894527343764 3.48895088648259 4.70163572814433 2.59979625578436 3.08352688683135 3.90895482947539 4.32851858941101 4.7581620246034 6.32105038120203 3.77590844923635 4.15424656868395 4.46516625892496 4.03244495800774 4.22305024592718 3.35334699951933 4.24410101973327 3.72476496377402 3.5652046731186 4.86341196523278 2.59979625578436 3.26472095490408 3.79979116337823 3.9513423975978 4.30920160203554 3.19302232415317 3.30265235045542 4.27374013847366 2.59979625578436 4.81170892494547 2.59979625578436 3.0755768791799 3.26490597460946 2.59979625578436 4.18715638109927 2.59979625578436 2.59979625578436 2.59979625578436 4.03505937012442 4.45606069812386 3.07142817417063 3.19755199553219 3.65809315207231 5.8165995157895 3.83744765303283 3.10730057077166 3.80836454099661 2.59979625578436 4.07060484097967 5.71599620938197 3.41079602512175 3.90620058451234 3.77329948475151 3.86698645270284 4.09106155805361 4.77862760567487 3.37519338652555 2.59979625578436 3.58234218278946 5.06708638173019 3.68007324196726 2.59979625578436 3.41253877880521 3.97446027830906 4.78585382240281 5.90613698040825 3.09344190010374 4.84713209048625 2.59979625578436 3.83737096748908 4.7759048352668 2.59979625578436 3.1553627006671 3.45536328277789 3.49264171784941 3.8723514461441 3.14554511358825 3.62970343240219 3.5616432665304 3.14868655853493 3.71897059537881 2.59979625578436 4.90273180478721 4.0660818130503 4.30905012490611 5.96963890399716 3.50321857761277 3.37410327500007 3.78036332938571 3.46951039942522 4.04439945537354 2.59979625578436 3.48281875462644 2.59979625578436 3.48381109612499 3.9812287858712 2.59979625578436 3.29891955515538 3.83292023859456 4.34150095869257 3.96146785799022 2.59979625578436 2.59979625578436 3.51765059569321 3.94760692987975 6.14411247994752 3.37725547101701 3.82398655823875 2.59979625578436 3.99590527404699 4.2513258028549 3.19311762549978 3.56316175631973 4.6814470972424 3.28280950206751 2.59979625578436 3.60655312067859 4.09154230320106 3.74746792533285 3.56736478650805 3.63587797056122 3.20753853820288 3.22721475254557 3.7083712745103 3.49793255112151 3.36210465489817 2.59979625578436 3.17879938663296 5.08577892975486 3.10937730926642 5.29684443956463 3.13864089446275 4.30483835102731 3.32506186180071 3.20381007552223 6.3103375234779 2.59979625578436 3.32590215093667 4.34417810781001 4.48008561596786 4.44259253221802 2.59979625578436 3.4698560644291 3.65097381201179 3.04387460395187 3.82630255730492 2.59979625578436 4.11450019802921 3.7769285957467 4.07955492702352 4.9801735054275 4.81652432536836 2.59979625578436 3.98651762349796 2.59979625578436 4.52758859511927 5.05036393299678 3.20691983770591 3.80021628716771 4.61344067127885 4.4301538204506 4.38275651510986 2.59979625578436 3.49523953514564 4.33462112033237 4.65109338595902 4.33083953239477 3.42230518372925 4.07222534843677 4.91389797817379 5.11096618468965 4.00751307854826 3.52399980726882 4.1777396243841 4.7432652710949 4.89772175129217 5.82705374982743 3.63334554052997 3.71287232000139 3.81388730747409 4.96525154018265 4.51866310473423 4.09899535301805 2.59979625578436 3.96086861109062 3.99120443646554 5.59094516007918 3.28755938414103 2.59979625578436 5.01004329477964 3.8336428529929 5.30936806900067 3.3197901182369 4.10724819640559 3.36272800854502 5.55727783654101 5.27769553279446 3.14332354224269 3.46429402943855 2.59979625578436 5.37981769015489 4.61755700682049 3.11863948399305 3.17254904508025 3.68569758297786 5.65737811838124 4.26901880011362 2.59979625578436 5.94559359937416 5.21631662540804 5.25950618779335 5.17365271169814 4.98574003949392 3.71664159246952 3.52311327369897 4.57774935090771 4.20011875794382 3.136598296543 6.83159271537088 4.54329224685563 2.59979625578436 4.3750421897848 3.170552578228 3.79526355007221 4.43248428602588 4.35779049992621 4.78198425799686 3.34182548853577 4.3990845057654 4.36684631030824 5.22378832116665 5.54973538332581 3.95102993896212 3.86545988394052 4.03299919194712 4.0406793889104 3.78404001195677 3.51194589800682 5.13108291698055 2.59979625578436 4.24823066525548 4.02397426135062 2.59979625578436 3.37587920586357 2.59979625578436 3.72035308678538 4.75633600116306 3.45454556694801 3.29644996195684 4.78546565711646 3.78119010223562 3.26993010504482 4.77621353380386 2.59979625578436 3.42558272829161 4.66157691301268 3.51824355747109 4.60845679480937 2.59979625578436 3.62172014672093 4.05730311952018 4.45589273863113 4.01870693271444 3.35723464221939 4.11659577912946 4.27240337531661 3.32729296405233 4.77138373522455 2.59979625578436 3.84772481985263 2.59979625578436 5.21686947496643 6.5943767719079 3.14928056722215 3.2568317893317 3.40540983806856 4.72164518289613 4.52937707142145 3.40116079843692 2.59979625578436 4.52509097644842 4.29750117352092 4.04400100606133 3.059035661787 3.77709883411511 4.75493848449494 4.12091577147439 4.7752217903087 3.37029531578803 3.36674922290519 3.9708815959315 2.59979625578436 5.03568531108999 3.49119366410399 3.13594984025197 4.61052090343019 3.06746869606695 4.10003054349869 3.1677776264212 2.59979625578436 2.59979625578436 2.59979625578436 3.34205936974101 3.53538582533427 3.79558990087403 3.44930817813875 4.00715525546964 4.9044062482472 4.81618655574051 3.16483281905453 3.61931600101943 5.55457850329452 5.77439471493721 3.54449289306235 4.14279396513624 4.67499483317727 5.61088024143791 6.46334512078903 2.59979625578436 3.65701265783937 3.40738645349279 4.6569572265361 3.78979541414061 3.03374484675826 2.59979625578436 4.44414003831348 4.49024405927477 5.27379408418707 2.59979625578436 2.59979625578436 2.59979625578436 4.48444922594199 6.46651714601826 3.92748723268467 3.64772177115844 3.75692974839097 4.27240115612746 5.41087405518028 3.31064883422489 4.19643651294109
Manes.07G137800.v6.1 5.81913941534341 3.70064765159346 5.66060289647303 3.63410803335427 3.9190085836564 5.65914743466267 4.66603732739868 5.17207597153673 3.49376837325421 3.263295019147 6.038057292378 4.42634021840582 6.13159527279306 2.59979625578436 3.31139865403928 6.24803035912734 6.05878870762011 5.5534563323451 3.91874843080912 3.52689480351742 6.06958565847027 4.45498256522445 6.12651324352566 4.05286191379818 3.53192955553866 5.1635550472111 5.46047215193845 6.10090700346975 2.59979625578436 3.95820998154749 5.69595582123586 4.91802159211408 6.00122047143626 3.89658382523521 3.534550744678 6.00195338227331 5.43657468675592 5.81140061669263 4.49632855671599 3.15137780479602 5.93556879682184 5.04228789964076 5.62434408629841 2.59979625578436 3.19842031549437 5.50709609231901 4.81033256712166 4.41505329041512 4.13694463208271 4.04532955057391 4.7941327462798 4.58941770491892 5.18915410009932 3.24874933285914 3.30273000440967 5.60641747195443 5.13416026107112 5.51144163847332 2.59979625578436 3.14040437654277 6.08283420959165 4.96916409515582 4.8575761117629 5.50880681331723 4.34436282076247 5.18071776775795 5.83824195135751 5.57287852654745 3.12093291120984 3.14104836382465 5.41871284811563 5.3219969194284 5.26243737541174 4.68113159220027 2.59979625578436 4.62490631543042 4.25398204200262 4.91773553356967 2.59979625578436 3.31752771329381 5.23665686480713 5.51206560198569 5.44351140477525 3.60689911294869 3.59250871737335 4.37694715953731 5.1436396067752 4.48022717817524 3.5247063741118 3.34481372870052 5.01151215309466 5.77838162614445 5.79349733184678 3.70362220141525 2.59979625578436 3.57536345356011 5.2636346189024 4.2049777930969 5.28306183625819 3.4669581166417 3.07907070398862 5.46057620665058 4.55687116435612 4.74893252320346 2.59979625578436 3.11766270619839 5.20482121454672 4.0233273788556 5.06318811697046 2.59979625578436 3.30153397352435 4.74156683859348 3.37357534952051 4.68793436194636 2.59979625578436 3.54772472454507 4.86475973326605 5.10424915906191 5.41035710798986 2.59979625578436 4.0845396550124 6.03295121431247 4.65982035136617 5.23234600409064 3.21041768747788 4.02307215160948 4.93956872867058 4.05597743526231 4.73248058554761 3.37130380600997 2.59979625578436 6.13197782706866 4.99131461170437 4.75247897830677 2.59979625578436 3.44340296313251 4.84313677599369 4.83841439940733 5.21479409928688 3.16073271291655 3.13589789482968 5.3690093620074 4.44076981906756 6.05532006201807 3.98424667947623 3.09448431999199 5.24002811170421 3.50034930713511 5.03097787084756 2.59979625578436 2.59979625578436 4.67094392540866 4.78091630886021 5.49891022982517 3.4189762416518 3.53200633998271 5.78292822684692 3.78424561610176 4.5761930900094 3.61183965644603 3.17503269450207 4.92183962772505 3.77101798222552 5.01359998318465 3.16701331005524 3.49183502491586 4.03481240626194 3.53722900253047 2.59979625578436 3.47527778647275 2.59979625578436 4.06225761433274 2.59979625578436 5.21217578980795 3.59998890923774 2.59979625578436 4.50598838802153 4.52083795290979 4.43703420126946 2.59979625578436 3.00869623363141 5.20997390357031 3.5456607458205 4.31022035526399 2.59979625578436 3.34647505545364 4.99742039474156 3.58961275319945 6.30211135456154 3.34522728744805 3.09391014913098 5.25199395299085 5.34206474065439 4.49345816182589 5.36405976183317 3.29885691157333 2.59979625578436 5.45208017209715 5.58950835425115 4.65608471374754 4.04091581987876 3.32419446547007 6.96272826836793 4.66700684531536 6.15482558437296 3.321338580523 2.59979625578436 5.97651860560068 4.76972938749386 6.40863803530741 3.44097522767948 3.61601505343628 6.86712967216203 4.93529050072105 5.21646065902058 4.54588066137583 3.10108304697002 6.21768568492575 4.54549579850851 4.79901244033489 3.3496085626079 3.64928652565358 4.9160672273339 4.45664614634506 6.36663961829984 2.59979625578436 5.64581297609337 6.64412749627667 4.72669514704258 5.63264221465423 4.14537476451599 3.888154466523 4.38172056419273 4.33189465512214 5.05798044854218 3.12874083925188 2.59979625578436 4.89938117301574 4.52180790115032 4.74502704957462 3.5030039551816 3.42232468042162 4.92601421367106 4.73709349427844 4.82626727975506 3.13246240288098 3.72219487660684 4.15222177570626 4.31047669268744 4.29648576707754 3.51862563651096 3.23218886600296 3.8571645727771 4.55388886240731 4.39482914450013 4.09152716741015 2.59979625578436 4.70136139707782 4.31727717144115 5.63258403704081 3.49175676901494 3.55007708352618 4.89544784176968 5.04551326122424 4.92957170829763 3.61488002674324 3.06640245947418 5.70667019017776 5.81016467743355 5.45359891450195 3.22228357111191 3.09404548459673 4.57197925158801 4.02691980130492 4.31992778973941 3.26566677573064 2.59979625578436 2.59979625578436 3.79793381884116 4.44959413416397 4.86827976463754 3.51628227195113 3.39696096412707 3.96551696079146 4.60624524558677 3.77497974381894 3.72731921259944 3.43716273481212 3.46047366396977 2.59979625578436 3.97201167367955 4.08016425167388 3.16332247699915 3.19546030758457 4.20256797602145 4.90764222159361 2.59979625578436 3.67528607409489 4.27461106639268 4.41978891372469 5.77667427841685 3.64106149683456 3.27020841900006 3.45735620413597 4.2196835175066 5.31512860168352 4.23286335930274 3.85705474077245 6.20582701565795 5.98535034119455 7.29453710857775 3.9071059728123 4.1216265573102 3.43497551468937 4.42876271274902 4.23645754188111 3.74821834779386 3.45416095825858 3.51092040624305 4.75830734623174 4.2969138470963 4.46317171224782 4.61291446546673 4.35496867724608 4.67311402613402 5.0007455572422 3.29274630253399 3.56398633747989 6.07062231110136 3.94754652835282 5.93945549856289 4.17254616251494 2.59979625578436 5.13743083605941 4.6654397252067 5.79928429586196 4.33708885385955 3.81847511642453 5.5067830186343 4.64167995516409 5.79891701065645 2.59979625578436 3.64827329451709 5.54675315629879 4.82100977681788 5.86954907875153 3.29842715226595 4.42128937506993 5.37211778822559 5.11654314629109 5.63828663360112 3.45815815575599 2.59979625578436 5.92039035662699 5.07473440605987 5.89333192255466 4.81090019525244 3.61390822800715 4.52560991642811 5.52261634481444 5.81214774751531 3.29631831669058 3.47565525924005 6.23169087797711 4.56970110720689 5.10200029442533 3.62300795218542 3.60500179411574 5.72102236226115 4.1237901749617 5.14279452752236 3.63148108676377 4.5260874650991 3.09519307076167 6.16409863908485 5.09821111307483 6.67679003361509 3.800479234893 3.20164312672398 5.98922278970737 4.08418678814095 5.91366957083833 5.73813080668858 3.3195691347463 6.37653693732998 5.6119705447914 5.53593266105487 3.62289993070695 5.15209438764969 4.79222278853909 4.97835923350248 5.53260901940399 3.7234396992591 5.21305027915354 3.54359859920675 2.59979625578436 4.75673158623342 4.17688851940337 4.12359384027158 6.53297227472263 4.59668652736278 6.38816242390199 3.29247100215013 2.59979625578436 6.60451758880916 5.02289193562653 5.78603566495247 2.59979625578436 2.59979625578436 6.20118829839571 5.07487053780295 6.65614953232231 3.94362191624918 3.90470660337683 6.19845496460818 5.25275013212627 6.68937655013229 3.27550176493931 4.20574069759034 6.85924932267732 3.37279228920747 5.54329464086321 2.59979625578436 3.75882621456763 4.60086858184383 4.26222110761596 4.56091970798052 3.77736303902442 4.31111376589282 3.32153583160461 3.91835103470002 4.29949062908944 3.41065588623846 2.59979625578436 3.30108436898664 4.15495975836473 3.8603873958249 3.69286530377354 2.59979625578436 3.26472095490408 4.71535308644287 5.62997292067898 4.1607925347727 3.76287120541303 3.58442279894073 3.81475446445788 4.16708829141231 2.59979625578436 5.82249562628382 3.26967113465158 4.10435273656254 4.9388801789459 3.22556948593357 3.85494580305507 6.5394076271353 4.30288687413738 4.3261604945858 3.89543908577048 3.40965391507048 3.7714153316878 4.80009960969025 7.09607093162911 3.6983488676737 3.47010227507714 3.0680091370017 3.76773731068646 4.74259569843008 2.59979625578436 4.03955165416183 4.56233060796215 4.46687517008231 5.10090046770084 4.77936231518738 3.71231098227117 3.15134302408755 4.94682465960931 4.02661187871129 4.62618026646727 3.23307136903005 4.09230239212543 5.07685682814017 4.93064163953986 5.91207726029586 2.59979625578436 3.09344190010374 6.03051757168065 2.59979625578436 5.39464210389906 3.71885506342396 2.59979625578436 6.50621508070699 5.67002426137364 6.2432535704334 2.59979625578436 3.14554511358825 6.88465370207513 5.75703822114609 6.17004035661434 3.57485221678413 3.44342650184341 6.34705631502578 4.97331980826799 4.37132150926947 4.11308864338442 3.50321857761277 7.34898195766601 4.91728809561068 6.52279213221771 3.45647939961573 2.59979625578436 7.00218778613159 5.42051617715684 6.27423391887052 3.66037152574658 4.22716980267364 6.74940523756489 5.57952782619799 6.28219312972551 3.82616644787739 2.59979625578436 7.04710800509146 5.65256103334776 6.65888006458981 3.9014299356621 4.18769220863913 6.80567927648762 6.75948240336386 5.73487480661064 3.30442840010922 3.61372050619766 6.7244167558321 5.66363525998635 5.49908770934379 3.53701673775558 3.99734253545325 6.09217885721866 5.44706132127967 7.15039849046583 2.59979625578436 3.63770880969205 6.30766651236196 5.10264941582847 6.25441098358344 3.14192697751166 2.59979625578436 7.09320057059725 6.34371077182526 5.95344987917961 3.91040234522286 3.52271871871532 6.60353633466079 5.43794487847124 5.68090880335113 3.44879108853492 2.59979625578436 5.5914335076938 4.00785012171329 5.13890851946469 3.85036913035679 3.42095857459416 5.83103959300969 5.5437918479832 5.96532690308725 3.0753039300318 3.09490341468928 4.8107957487304 5.36042768586041 4.4068791012108 4.63271016565967 3.78669727175961 3.77941758436022 5.26194089402418 2.59979625578436 6.06327725942484 3.50360441488598 3.20691983770591 5.27548114763936 4.23515348862007 4.80453729158229 3.36586943173339 3.64876012622529 5.13718661899674 4.33462112033237 4.13867381216694 4.73422716528532 4.09207339606857 5.55859097385154 4.35433206826405 5.18482952973589 3.61414121189432 3.72261112057527 4.97917276657389 4.17876497334502 5.76072353045452 3.53953527174762 3.44951294888695 4.22398730986063 4.86145621562881 5.18076410770293 3.61072093684214 5.13895658535221 5.30566934744522 5.67894929764329 5.56471862912815 4.26260924848614 4.21480553750013 5.54329250221598 4.73749339697024 5.54436691190361 2.59979625578436 2.59979625578436 6.41497785523976 4.55943888968146 5.06354201568109 3.66416623449122 3.53056413452946 6.21767763755934 6.26497647261464 4.80245173594263 3.20178576582288 3.32970239936705 6.41388141582115 5.37416183854936 5.65737811838124 3.81116212660665 2.59979625578436 3.30409561387671 2.59979625578436 4.68801388333092 3.51082790168131 2.59979625578436 5.31601952584516 5.2022045667076 4.46558264157305 4.20011875794382 3.97552786464507 7.55671100274692 6.1402798556415 4.40711821045092 4.61387990843583 3.170552578228 5.04624114485497 4.72079561862124 4.40306997870969 2.59979625578436 2.59979625578436 4.55938616376552 4.5933927735476 5.55591451516561 3.7341416335537 3.5720670294192 4.43375905633288 4.27113856068339 5.56879936931774 3.87338178481823 3.25006177786541 4.34345226493752 5.66832519039415 5.04641143067455 3.49341508298152 2.59979625578436 5.18061864627522 6.34011485949001 4.63982384825694 6.31765983835497 3.45454556694801 3.87399547710154 5.93357944214027 3.91213386020351 4.76533919809058 3.76245128849444 2.59979625578436 4.97092624740695 4.98643081984991 6.6446413097791 3.78809560810359 3.55977836462968 5.1231561326234 4.32811009742049 5.46872298125349 3.54935227703353 3.52235664790499 5.26802104866448 4.99914569954143 6.10418471077045 3.14315768447763 2.59979625578436 6.19276955709672 2.59979625578436 5.78739763043514 4.79587404593374 3.37232711662656 5.55956729896258 4.15555404853165 5.80265552002813 3.8335430440529 2.59979625578436 6.1865930456002 4.71972690567359 4.70045264333103 3.50657944241829 2.59979625578436 4.70441954290522 4.27862334158004 5.59387764814363 4.52202378317754 3.14781871854752 5.5907749440655 4.42459040215235 7.01064379009662 4.07237430689099 2.59979625578436 5.96230374232458 4.18231982885692 5.8190591929369 3.62398612600803 4.14217509733931 5.01915856386124 3.35328498908235 6.41889891259415 2.59979625578436 3.64146810251771 5.49533743368424 5.55573659160172 5.609304170285 2.59979625578436 3.57746323624451 5.46783949751587 5.38357265189273 5.14558875599863 4.26530609196729 4.84824053157724 4.92555269984293 4.64032789645402 5.61088024143791 4.20167969026226 4.22340535183814 5.02465248930599 3.85361288664694 4.47640799176202 3.20730882339491 3.8655649995876 5.26095830911998 4.99515638828431 5.35312805670294 2.59979625578436 3.47646435890152 4.98647246987545 3.88192922029148 5.39537451583644 3.53635640865754 3.1167432246131 5.61368700567948 4.5602194700769 4.81754899393999 3.27693951010367 2.59979625578436 4.7189432122301
Manes.07G137900.v6.1 2.59979625578436 2.59979625578436 2.59979625578436 2.59979625578436 2.59979625578436 2.59979625578436 2.59979625578436 2.59979625578436 2.59979625578436 2.59979625578436 2.59979625578436 2.59979625578436 2.59979625578436 2.59979625578436 2.59979625578436 2.59979625578436 2.59979625578436 2.59979625578436 2.59979625578436 2.59979625578436 2.59979625578436 2.59979625578436 2.59979625578436 2.59979625578436 2.59979625578436 2.59979625578436 2.59979625578436 2.59979625578436 2.59979625578436 2.59979625578436 2.59979625578436 2.59979625578436 2.59979625578436 2.59979625578436 2.59979625578436 2.59979625578436 2.59979625578436 2.59979625578436 2.59979625578436 2.59979625578436 2.59979625578436 2.59979625578436 2.59979625578436 2.59979625578436 2.59979625578436 2.59979625578436 2.59979625578436 2.59979625578436 2.59979625578436 2.59979625578436 2.59979625578436 2.59979625578436 2.59979625578436 2.59979625578436 2.59979625578436 2.59979625578436 2.59979625578436 2.59979625578436 2.59979625578436 2.59979625578436 2.59979625578436 2.59979625578436 2.59979625578436 2.59979625578436 2.59979625578436 2.59979625578436 2.59979625578436 2.59979625578436 2.59979625578436 2.59979625578436 2.59979625578436 2.59979625578436 2.59979625578436 2.59979625578436 2.59979625578436 2.59979625578436 2.59979625578436 2.59979625578436 2.59979625578436 2.59979625578436 2.59979625578436 2.59979625578436 2.59979625578436 2.59979625578436 2.59979625578436 2.59979625578436 2.59979625578436 2.59979625578436 2.59979625578436 2.59979625578436 2.59979625578436 2.59979625578436 2.59979625578436 2.59979625578436 2.59979625578436 2.59979625578436 2.59979625578436 2.59979625578436 2.59979625578436 2.59979625578436 2.59979625578436 2.59979625578436 2.59979625578436 2.59979625578436 2.59979625578436 2.59979625578436 2.59979625578436 2.59979625578436 2.59979625578436 2.59979625578436 2.59979625578436 2.59979625578436 2.59979625578436 2.59979625578436 2.59979625578436 2.59979625578436 2.59979625578436 2.59979625578436 2.59979625578436 2.59979625578436 2.59979625578436 2.59979625578436 2.59979625578436 2.59979625578436 2.59979625578436 2.59979625578436 2.59979625578436 2.59979625578436 2.59979625578436 2.59979625578436 2.59979625578436 2.59979625578436 2.59979625578436 2.59979625578436 2.59979625578436 2.59979625578436 2.59979625578436 2.59979625578436 2.59979625578436 2.59979625578436 2.59979625578436 2.59979625578436 2.59979625578436 2.59979625578436 2.59979625578436 2.59979625578436 2.59979625578436 2.59979625578436 2.59979625578436 2.59979625578436 2.59979625578436 2.59979625578436 2.59979625578436 2.59979625578436 2.59979625578436 2.59979625578436 2.59979625578436 2.59979625578436 2.59979625578436 2.59979625578436 2.59979625578436 2.59979625578436 2.59979625578436 2.59979625578436 2.59979625578436 2.59979625578436 2.59979625578436 2.59979625578436 2.59979625578436 2.59979625578436 2.59979625578436 2.59979625578436 2.59979625578436 2.59979625578436 2.59979625578436 2.59979625578436 2.59979625578436 2.59979625578436 2.59979625578436 2.59979625578436 2.59979625578436 2.59979625578436 2.59979625578436 2.59979625578436 2.59979625578436 2.59979625578436 2.59979625578436 2.59979625578436 3.14070663490831 2.59979625578436 2.59979625578436 2.59979625578436 2.59979625578436 2.59979625578436 2.59979625578436 2.59979625578436 2.59979625578436 2.59979625578436 2.59979625578436 2.59979625578436 2.59979625578436 2.59979625578436 2.59979625578436 2.59979625578436 2.59979625578436 2.59979625578436 2.59979625578436 2.59979625578436 2.59979625578436 2.59979625578436 2.59979625578436 2.59979625578436 2.59979625578436 2.59979625578436 2.59979625578436 2.59979625578436 2.59979625578436 2.59979625578436 2.59979625578436 2.59979625578436 2.59979625578436 2.59979625578436 2.59979625578436 2.59979625578436 2.59979625578436 2.59979625578436 2.59979625578436 2.59979625578436 2.59979625578436 2.59979625578436 2.59979625578436 2.59979625578436 2.59979625578436 2.59979625578436 2.59979625578436 2.59979625578436 2.59979625578436 2.59979625578436 2.59979625578436 2.59979625578436 2.59979625578436 2.59979625578436 2.59979625578436 2.59979625578436 2.59979625578436 2.59979625578436 2.59979625578436 2.59979625578436 2.59979625578436 2.59979625578436 2.59979625578436 2.59979625578436 2.59979625578436 2.59979625578436 2.59979625578436 2.59979625578436 2.59979625578436 2.59979625578436 2.59979625578436 2.59979625578436 2.59979625578436 2.59979625578436 2.59979625578436 2.59979625578436 2.59979625578436 2.59979625578436 2.59979625578436 2.59979625578436 2.59979625578436 2.59979625578436 2.59979625578436 2.59979625578436 2.59979625578436 2.59979625578436 2.59979625578436 2.59979625578436 2.59979625578436 2.59979625578436 2.59979625578436 2.59979625578436 2.59979625578436 2.59979625578436 2.59979625578436 2.59979625578436 2.59979625578436 2.59979625578436 2.59979625578436 2.59979625578436 2.59979625578436 2.59979625578436 2.59979625578436 2.59979625578436 2.59979625578436 2.59979625578436 2.59979625578436 2.59979625578436 2.59979625578436 2.59979625578436 2.59979625578436 2.59979625578436 2.59979625578436 2.59979625578436 2.59979625578436 2.59979625578436 2.59979625578436 2.59979625578436 2.59979625578436 2.59979625578436 2.59979625578436 2.59979625578436 2.59979625578436 2.59979625578436 2.59979625578436 2.59979625578436 2.59979625578436 2.59979625578436 2.59979625578436 2.59979625578436 2.59979625578436 2.59979625578436 2.59979625578436 2.59979625578436 2.59979625578436 2.59979625578436 2.59979625578436 2.59979625578436 2.59979625578436 2.59979625578436 2.59979625578436 2.59979625578436 2.59979625578436 2.59979625578436 2.59979625578436 2.59979625578436 2.59979625578436 2.59979625578436 2.59979625578436 2.59979625578436 2.59979625578436 2.59979625578436 2.59979625578436 2.59979625578436 2.59979625578436 2.59979625578436 2.59979625578436 2.59979625578436 2.59979625578436 2.59979625578436 2.59979625578436 2.59979625578436 2.59979625578436 2.59979625578436 2.59979625578436 2.59979625578436 2.59979625578436 2.59979625578436 2.59979625578436 2.59979625578436 2.59979625578436 2.59979625578436 2.59979625578436 2.59979625578436 2.59979625578436 2.59979625578436 2.59979625578436 2.59979625578436 2.59979625578436 2.59979625578436 2.59979625578436 2.59979625578436 2.59979625578436 2.59979625578436 2.59979625578436 2.59979625578436 2.59979625578436 2.59979625578436 2.59979625578436 2.59979625578436 2.59979625578436 2.59979625578436 2.59979625578436 2.59979625578436 2.59979625578436 2.59979625578436 2.59979625578436 2.59979625578436 2.59979625578436 2.59979625578436 2.59979625578436 2.59979625578436 2.59979625578436 2.59979625578436 2.59979625578436 2.59979625578436 2.59979625578436 2.59979625578436 2.59979625578436 2.59979625578436 2.59979625578436 2.59979625578436 2.59979625578436 2.59979625578436 2.59979625578436 2.59979625578436 2.59979625578436 2.59979625578436 2.59979625578436 2.59979625578436 2.59979625578436 2.59979625578436 2.59979625578436 2.59979625578436 2.59979625578436 2.59979625578436 2.59979625578436 2.59979625578436 2.59979625578436 2.59979625578436 2.59979625578436 2.59979625578436 2.59979625578436 2.59979625578436 2.59979625578436 2.59979625578436 2.59979625578436 2.59979625578436 2.59979625578436 2.59979625578436 2.59979625578436 2.59979625578436 2.59979625578436 2.59979625578436 2.59979625578436 2.59979625578436 2.59979625578436 2.59979625578436 2.59979625578436 2.59979625578436 2.59979625578436 2.59979625578436 2.59979625578436 2.59979625578436 2.59979625578436 2.59979625578436 2.59979625578436 2.59979625578436 2.59979625578436 2.59979625578436 2.59979625578436 2.59979625578436 2.59979625578436 2.59979625578436 2.59979625578436 2.59979625578436 2.59979625578436 2.59979625578436 2.59979625578436 2.59979625578436 2.59979625578436 2.59979625578436 2.59979625578436 2.59979625578436 2.59979625578436 2.59979625578436 2.59979625578436 2.59979625578436 2.59979625578436 2.59979625578436 2.59979625578436 2.59979625578436 2.59979625578436 2.59979625578436 2.59979625578436 2.59979625578436 2.59979625578436 2.59979625578436 2.59979625578436 2.59979625578436 2.59979625578436 2.59979625578436 2.59979625578436 2.59979625578436 2.59979625578436 2.59979625578436 2.59979625578436 2.59979625578436 2.59979625578436 2.59979625578436 2.59979625578436 2.59979625578436 2.59979625578436 2.59979625578436 2.59979625578436 2.59979625578436 2.59979625578436 2.59979625578436 2.59979625578436 2.59979625578436 2.59979625578436 2.59979625578436 2.59979625578436 2.59979625578436 2.59979625578436 2.59979625578436 2.59979625578436 2.59979625578436 2.59979625578436 2.59979625578436 2.59979625578436 2.59979625578436 2.59979625578436 2.59979625578436 2.59979625578436 2.59979625578436 2.59979625578436 2.59979625578436 2.59979625578436 2.59979625578436 2.59979625578436 2.59979625578436 2.59979625578436 2.59979625578436 2.59979625578436 2.59979625578436 2.59979625578436 2.59979625578436 2.59979625578436 2.59979625578436 2.59979625578436 2.59979625578436 2.59979625578436 2.59979625578436 2.59979625578436 2.59979625578436 2.59979625578436 2.59979625578436 2.59979625578436 2.59979625578436 2.59979625578436 2.59979625578436 2.59979625578436 2.59979625578436 2.59979625578436 2.59979625578436 2.59979625578436 2.59979625578436 2.59979625578436 2.59979625578436 2.59979625578436 2.59979625578436 2.59979625578436 2.59979625578436 2.59979625578436 2.59979625578436 2.59979625578436 2.59979625578436 2.59979625578436 2.59979625578436 2.59979625578436 2.59979625578436 3.21960951687133 2.59979625578436 2.59979625578436 2.59979625578436 2.59979625578436 2.59979625578436 2.59979625578436 2.59979625578436 2.59979625578436 2.59979625578436 2.59979625578436 2.59979625578436 2.59979625578436 2.59979625578436 2.59979625578436 2.59979625578436 2.59979625578436 2.59979625578436 2.59979625578436 2.59979625578436 2.59979625578436 2.59979625578436 2.59979625578436 2.59979625578436 2.59979625578436 3.18528064700602 2.59979625578436 2.59979625578436 2.59979625578436 2.59979625578436 2.59979625578436 2.59979625578436 2.59979625578436 2.59979625578436 2.59979625578436 2.59979625578436 2.59979625578436 2.59979625578436 2.59979625578436 2.59979625578436 2.59979625578436 2.59979625578436 2.59979625578436 2.59979625578436 2.59979625578436 2.59979625578436 2.59979625578436 2.59979625578436 2.59979625578436 2.59979625578436 2.59979625578436 2.59979625578436 2.59979625578436 2.59979625578436 2.59979625578436 2.59979625578436 2.59979625578436 2.59979625578436 2.59979625578436 2.59979625578436 2.59979625578436 2.59979625578436 2.59979625578436 2.59979625578436 2.59979625578436 2.59979625578436 2.59979625578436 2.59979625578436 2.59979625578436 2.59979625578436 2.59979625578436 2.59979625578436 2.59979625578436 2.59979625578436 2.59979625578436 2.59979625578436 2.59979625578436 2.59979625578436 2.59979625578436 2.59979625578436 2.59979625578436 2.59979625578436 2.59979625578436 2.59979625578436 2.59979625578436 2.59979625578436 2.59979625578436 2.59979625578436 2.59979625578436 2.59979625578436 2.59979625578436 2.59979625578436 2.59979625578436 2.59979625578436 2.59979625578436 2.59979625578436 2.59979625578436 2.59979625578436 2.59979625578436 2.59979625578436 2.59979625578436 2.59979625578436 2.59979625578436 2.59979625578436 2.59979625578436 2.59979625578436 2.59979625578436 2.59979625578436 2.59979625578436 2.59979625578436 2.59979625578436 2.59979625578436 2.59979625578436 2.59979625578436 2.59979625578436 2.59979625578436 2.59979625578436 2.59979625578436 2.59979625578436 2.59979625578436 2.59979625578436 2.59979625578436 2.59979625578436 2.59979625578436 2.59979625578436 2.59979625578436 2.59979625578436 2.59979625578436 2.59979625578436 2.59979625578436 2.59979625578436 2.59979625578436 2.59979625578436 2.59979625578436 2.59979625578436 2.59979625578436 2.59979625578436 2.59979625578436 2.59979625578436 2.59979625578436 2.59979625578436 2.59979625578436 2.59979625578436 2.59979625578436 2.59979625578436 2.59979625578436 2.59979625578436 2.59979625578436 2.59979625578436 2.59979625578436 2.59979625578436 2.59979625578436 2.59979625578436 2.59979625578436 2.59979625578436 2.59979625578436 2.59979625578436 2.59979625578436 2.59979625578436 2.59979625578436 2.59979625578436 2.59979625578436 2.59979625578436 2.59979625578436 2.59979625578436 2.59979625578436 2.59979625578436 2.59979625578436 2.59979625578436 2.59979625578436 2.59979625578436 2.59979625578436 2.59979625578436 2.59979625578436 2.59979625578436 2.59979625578436 2.59979625578436 2.59979625578436 2.59979625578436 2.59979625578436 2.59979625578436 2.59979625578436 2.59979625578436 2.59979625578436 2.59979625578436 2.59979625578436 2.59979625578436 2.59979625578436 2.59979625578436 2.59979625578436 2.59979625578436 2.59979625578436 2.59979625578436 2.59979625578436 2.59979625578436 2.59979625578436 2.59979625578436 2.59979625578436
Manes.07G138000.v6.1 3.79581891214945 2.59979625578436 2.59979625578436 3.12519089239347 3.37876105695794 3.55072321097309 3.15816018115106 3.32387150818726 2.59979625578436 3.53020872524022 3.49438284815064 3.48120591205738 3.73534509664815 2.59979625578436 2.59979625578436 3.38469515100924 3.35405828690082 2.59979625578436 2.59979625578436 3.52689480351742 3.2129912889402 2.59979625578436 3.86806484188898 3.21375796249481 3.36517982117798 4.11052264858323 3.16295777007222 2.59979625578436 2.59979625578436 2.59979625578436 4.08082635425553 3.2385184270877 3.17378617670681 2.59979625578436 3.534550744678 3.39941693038722 3.16493055238067 3.21447733758373 2.59979625578436 2.59979625578436 3.48701286742929 3.04922317902088 3.42762445997438 2.59979625578436 3.44051830746251 3.20086796870012 3.88917722339797 3.38114915188791 3.13370949737372 3.26766221655289 3.319570586726 2.59979625578436 3.1269057721942 3.9394207166569 3.58452961246909 3.28257618553174 3.1130976494983 3.32378826321993 3.50929109955559 2.59979625578436 4.25893962351384 3.51922507660927 3.10654593426012 2.59979625578436 3.38028800220858 3.36272545837779 3.16805095130771 3.61176125378992 3.62597558266889 3.52675278103515 3.45118233955962 3.72475429453237 3.13708551334606 4.68113159220027 2.59979625578436 2.59979625578436 3.49723216096386 3.06039705082243 3.57044147755019 3.10989770956048 4.12548358498649 3.23212901003371 2.59979625578436 3.72039019291801 2.59979625578436 3.66741940896117 3.05429937403947 3.39107561198341 3.68708708770417 3.64232470964442 3.5115007869912 3.37075857297035 3.82384178068171 3.10301656909335 2.59979625578436 3.71955075226505 4.15790766847078 3.19285832138037 3.34036722524951 3.4669581166417 3.42255166707302 3.31557217321446 3.31634635312898 3.42074107198534 2.59979625578436 3.48751956741113 4.3174939301452 3.17721740656458 3.31666850209906 3.12799011821841 3.09842035462182 4.21893917731151 2.59979625578436 4.0693963383006 2.59979625578436 2.59979625578436 3.13082777262013 2.59979625578436 3.40831739229295 2.59979625578436 2.59979625578436 4.0687185677311 3.88210113042848 3.96837784396383 3.21041768747788 4.02307215160948 2.59979625578436 3.46370293381128 2.59979625578436 2.59979625578436 2.59979625578436 4.35159626384511 3.43400258277707 3.56505178574322 2.59979625578436 3.44340296313251 4.20700720184253 3.42743776871339 2.59979625578436 3.55969412797435 3.35372006124426 3.50513210186605 3.06178703260991 3.34739219599138 3.98424667947623 3.29604671878417 3.83935978020948 2.59979625578436 3.26575909677216 2.59979625578436 2.59979625578436 3.17781093920006 3.78902210672354 3.458446002092 2.59979625578436 2.59979625578436 4.22570242623617 2.59979625578436 3.26880893046291 3.11353869906184 2.59979625578436 3.65998495327592 3.13501077494869 3.07587858392687 2.59979625578436 2.59979625578436 3.45050421449097 3.07465554562221 2.59979625578436 3.11037841164054 2.59979625578436 3.51860111759208 2.59979625578436 3.25329403012386 3.31397370621681 2.59979625578436 3.16417745732558 3.11361203837832 3.28761616215826 2.59979625578436 3.40966077442767 3.95472090710856 2.59979625578436 2.59979625578436 3.19004403745022 3.64460247717229 3.57213588533216 3.04936763595227 3.66369345014556 2.59979625578436 2.59979625578436 3.65176324017812 3.50135233378827 3.04160865887499 3.21994986238806 3.78856771514436 3.09039111622633 3.13848911460483 3.48383847847714 3.59639004488498 3.58191338367461 3.32419446547007 3.39679534912207 3.48529138983509 2.59979625578436 3.11263355011005 3.0725295882055 3.48186864689569 2.59979625578436 3.45073439548337 3.44097522767948 3.48425876672712 4.61361868714992 3.42444996502386 3.04879652493302 3.00967619553112 3.45964190878352 3.87957555546561 2.59979625578436 3.02576765931864 3.7666745217418 3.27218266265049 3.15782640238907 3.38008103418363 3.07224328759053 3.56356945436749 2.59979625578436 4.48298761775619 2.59979625578436 3.45573006851297 3.55094492364278 2.59979625578436 3.33599306581088 3.77066255425936 3.52367043205901 3.12874083925188 2.59979625578436 3.61980732414009 3.19240955863012 3.37329820666967 3.69747997952202 3.1852947067468 3.81313246695423 3.26876126171489 3.08827779899346 3.64798288640125 3.72219487660684 3.79618540511458 3.12024369940562 3.61569775868697 3.65510598517094 3.23218886600296 3.58557919338385 2.59979625578436 3.31551071989798 3.32702834205485 2.59979625578436 3.60454462823474 3.67282201828456 3.58532907336892 3.49175676901494 2.59979625578436 3.61779196529466 2.59979625578436 3.42207352412746 2.59979625578436 2.59979625578436 3.17356662868593 3.35176661093158 3.415894803482 3.88739597768504 2.59979625578436 3.14632375028407 2.59979625578436 3.06864531641847 3.41181455865871 3.05448293938791 2.59979625578436 3.79793381884116 3.05198833785288 3.09920040061693 3.13480110438984 4.22510798963546 3.09839870207427 2.59979625578436 2.59979625578436 3.72731921259944 3.43716273481212 2.59979625578436 2.59979625578436 3.17749061347233 3.25348081783336 3.16332247699915 3.43641674032279 3.50842549389157 3.21644556534013 5.40064079846631 4.01850320851084 3.74944109507207 3.45614966072342 3.24661910325328 3.3438924755943 2.59979625578436 3.21057785747254 3.3940982972193 3.45643796967227 2.59979625578436 2.59979625578436 3.82066918645868 3.79327768619068 4.28550640542332 3.37143112947888 2.59979625578436 2.59979625578436 2.59979625578436 3.24667302101243 3.18526268121318 3.79160438696396 3.86855734942752 2.59979625578436 3.43504416208772 4.67817418399938 2.59979625578436 3.48210799648643 2.59979625578436 3.07280994667388 2.59979625578436 2.59979625578436 4.13052580097516 2.59979625578436 3.38617171524093 3.36930499807517 2.59979625578436 3.71526741289055 3.06622404529752 3.66660763987476 2.59979625578436 2.59979625578436 3.88328750845331 3.29403745424245 3.52860207380879 2.59979625578436 3.64827329451709 4.18158490779625 3.17283095979864 3.36370173476972 3.68918697738608 3.81186068293734 3.89271028443978 3.6251123192678 2.59979625578436 3.79703594294614 3.3860634446461 3.45245990967003 3.4117013907922 3.43402610613476 4.28787025288968 2.59979625578436 3.15022104454705 2.59979625578436 3.40627964740502 2.59979625578436 3.22380152582246 3.44044597459969 3.20913638165412 2.59979625578436 3.3307332458249 3.10996514328171 3.38416193941179 3.38788451366808 3.45706014466126 3.94463142012142 3.15037536408807 3.29703488223369 2.59979625578436 3.02864738326235 3.96115202133466 4.01877218189172 3.33430315247367 3.57674982719609 3.36612465035371 3.74529265082522 3.30161108955818 3.3195691347463 3.95040299273951 3.83128390774272 2.59979625578436 3.73802955497561 3.64243183645726 3.62942684418572 2.59979625578436 2.59979625578436 3.03367268315916 2.59979625578436 4.10012201967007 2.59979625578436 3.61517699161078 2.59979625578436 3.19857785665936 2.59979625578436 2.59979625578436 2.59979625578436 2.59979625578436 2.59979625578436 3.16746079526105 3.52542129662251 2.59979625578436 3.7349225253245 2.59979625578436 3.53155994928146 2.59979625578436 3.07195668903267 4.18388990769175 3.04794204847268 3.8866168499337 2.59979625578436 3.29886172274126 2.59979625578436 2.59979625578436 3.72285975990381 2.59979625578436 3.13708430358419 4.57391303216029 3.55429179112453 3.23323260867859 2.59979625578436 3.63524919302644 3.05543704798616 2.59979625578436 2.59979625578436 2.59979625578436 2.59979625578436 3.07202167120568 3.65402117215706 2.59979625578436 2.59979625578436 3.08920714372086 2.59979625578436 3.1944944784519 3.53217560437302 2.59979625578436 2.59979625578436 3.36314563101168 2.59979625578436 3.30265235045542 2.59979625578436 3.2656464759195 3.63202778143493 2.59979625578436 3.0755768791799 2.59979625578436 3.41241579629101 3.82410692028373 2.59979625578436 4.21859487092253 2.59979625578436 3.12551148095829 3.02191542271198 2.59979625578436 3.43931519236312 4.42628516779025 2.59979625578436 3.02358893173204 2.59979625578436 3.25910669545783 3.19560163765469 3.31617825122147 3.91918525734912 2.59979625578436 3.29873799986109 3.44069989855465 3.34678284603657 2.59979625578436 3.31367075302264 3.54399020599517 3.86603275622437 2.59979625578436 2.59979625578436 3.23307136903005 3.67761256886819 3.58892620692437 2.59979625578436 2.59979625578436 4.10111300388802 3.09344190010374 3.73972313281026 2.59979625578436 2.59979625578436 3.71885506342396 3.72925921589969 4.41427197300779 3.58311592753866 3.49264171784941 3.13327665589051 2.59979625578436 3.78116077740132 3.76760737526579 3.53954419752657 4.31183272621935 2.59979625578436 2.59979625578436 3.40715420382606 3.33126977399767 3.30109143257354 3.75421345948229 3.80360243730964 2.59979625578436 3.59922678175207 3.30262648282872 3.48797309690425 3.9229274409597 3.12404357264528 3.83185023614716 3.35798233036586 4.22716980267364 3.96073882320318 3.58533896811864 3.09168813019347 3.22666753937026 2.59979625578436 3.86368274392085 3.97316101220277 3.94760692987975 3.62112234937258 3.91656481713282 3.82398655823875 4.10888980584432 3.34921949652031 4.11982118695135 3.43317001835428 4.53354132092935 2.59979625578436 3.4325387178651 2.59979625578436 4.2821861767757 4.47726345222936 3.4978365852273 3.29025677866774 3.20643697917781 2.59979625578436 4.0826506391643 3.31107187306906 3.33697494199146 2.59979625578436 3.22180690923061 4.67402079306695 3.83744758062003 3.9937534300386 3.27177532694313 3.65975892763449 4.30483835102731 3.32506186180071 3.5448296117227 3.09463790016529 3.2328387430116 3.32590215093667 2.59979625578436 3.39613763158741 2.59979625578436 3.07812638981679 3.8129209575441 3.51499110119768 3.47784859346025 2.59979625578436 2.59979625578436 3.19473572649359 3.2004768242502 2.59979625578436 3.06791717975771 3.20566299976803 3.13901363613911 3.59848267571914 2.59979625578436 3.97069572828034 3.50360441488598 3.45229135332417 3.14894040553398 2.59979625578436 2.59979625578436 3.67117148881194 3.46235777925282 3.98466633223006 2.59979625578436 3.08382354620843 3.31295268164799 3.18528064700602 2.59979625578436 3.42251220363524 3.48410114397242 3.76352785207796 2.59979625578436 3.81657459978915 2.59979625578436 3.50532538546463 3.27005780046848 3.63334554052997 3.39636938341973 2.59979625578436 3.49948415980588 3.61072093684214 2.59979625578436 3.78966341899362 3.76160045208017 3.21175968271509 3.37588687910859 2.59979625578436 4.08958618670128 2.59979625578436 3.92627185587959 2.59979625578436 2.59979625578436 3.8480818135128 3.14237529736743 3.59950334611107 3.95490085823409 3.7884533108739 3.65108298856748 2.59979625578436 3.0640794104873 3.44518071866167 2.59979625578436 3.96093225909824 3.448631920834 2.59979625578436 3.65620036502695 3.95439250155381 2.59979625578436 2.59979625578436 3.59736818850564 3.70684774349347 2.59979625578436 4.90634218050223 3.25815219576688 3.50978775222963 2.59979625578436 3.51929516966729 2.59979625578436 3.58630416979131 4.40711821045092 3.14201754722178 2.59979625578436 4.33773428159574 2.59979625578436 2.59979625578436 2.59979625578436 2.59979625578436 3.4742952044758 3.20516644634206 3.09747954102011 2.59979625578436 2.59979625578436 3.86545988394052 3.52788263827347 3.85972874654865 3.29609969080235 2.59979625578436 4.08289655961963 2.59979625578436 2.59979625578436 3.12117286708181 4.09471566796706 2.59979625578436 4.20006188451688 3.34368402516979 3.4239887387881 3.45454556694801 3.68618486222939 3.90866235679493 3.20273864989596 3.5393592086075 3.13093185640013 2.59979625578436 3.60460476561547 3.38273842837332 3.06479868293381 3.09629371888845 3.66840322173884 3.32979506903342 3.05627301234867 3.18171305316302 3.37964665561139 3.13842484873088 3.41790356109809 2.59979625578436 3.76822406450775 2.59979625578436 2.59979625578436 2.59979625578436 2.59979625578436 2.59979625578436 2.59979625578436 3.80092819596319 3.52129112065354 3.17310155599223 3.14301693326046 2.59979625578436 3.17004009026973 2.59979625578436 2.59979625578436 3.83285326825137 3.64140864338203 2.59979625578436 3.52149089330638 3.08978059537946 3.69911873260326 2.59979625578436 3.53809143152737 2.59979625578436 3.10048140825537 3.51193450945408 2.59979625578436 2.59979625578436 3.65463134791335 2.59979625578436 3.25835208647746 3.84194986125449 3.57146495650175 3.37365795353155 2.59979625578436 3.38629528969851 3.12751666884428 2.59979625578436 3.30313529149927 3.20476569301684 3.51041138144057 2.59979625578436 2.59979625578436 3.94360183626229 3.1964791051938 3.12439282256448 2.59979625578436 3.15164342911053 3.1359058019152 2.59979625578436 2.59979625578436 2.59979625578436 2.59979625578436 3.94602480720895 3.72791025041151 2.59979625578436 3.20730882339491 3.34591117683446 3.8356080573271 2.59979625578436 3.39575812278152 2.59979625578436 2.59979625578436 3.09288309947995 3.46972008704662 3.63327636685775 3.53635640865754 3.61796802068616 3.96521401075808 2.59979625578436 3.64298409173955 3.08078529881836 2.59979625578436 3.12790887429037
Manes.07G138100.v6.1 4.24883441465084 2.59979625578436 3.45191887297824 3.50016072193926 3.77170475060078 4.47952579425886 4.35331225138025 3.9219253368501 3.23690244174881 3.73003826736833 3.23734708650533 3.89829373058726 3.83775631493629 4.79959751807212 3.01339967241467 3.92863505642227 4.14342022304151 2.59979625578436 4.19025221252293 3.52689480351742 3.2129912889402 3.52016582779557 4.05004371489472 3.99548763237416 2.59979625578436 3.29982034827609 4.43648220672504 4.3345954139311 3.78836439742839 2.59979625578436 3.28513972525459 3.6890929521727 3.96370742327693 3.61722718869772 2.59979625578436 4.22975881394722 4.68775831137049 3.80327872727126 3.27237941274458 2.59979625578436 4.09324875474017 3.97419662001755 3.99801958889781 5.17736881108698 2.59979625578436 3.6266181304827 3.98542741831231 4.02130074684531 3.96855627745452 4.1714907707322 4.07715194160466 3.95736637638297 3.50303880328295 4.64380516639552 4.24765733392016 4.84962633655995 5.03188524009133 3.82942853835697 4.12874089926233 3.52567379773375 3.71856906465735 3.77426235784982 3.81153240774204 2.59979625578436 2.59979625578436 3.89295254730944 3.71564452659676 3.76083040956131 4.59688339934459 2.59979625578436 3.20611898545288 4.29792916577497 4.2218886686715 4.68113159220027 2.59979625578436 4.33094898279442 4.70349205159988 4.12948081034605 2.59979625578436 3.10989770956048 3.19937689101105 5.30726450852579 2.59979625578436 3.60689911294869 2.59979625578436 3.66741940896117 3.2399573595933 3.70564173509537 3.82491009826567 3.21031646516765 3.70765324548476 4.57777599959854 4.22071148948771 4.12690001146625 2.59979625578436 4.38714245877696 3.58191857068951 4.00637088711135 3.45191339399238 4.06119057771725 3.42255166707302 4.14226299040632 3.90879471249442 3.54365946573046 2.59979625578436 3.92971836159334 4.3174939301452 3.73300469626328 3.42482326012226 2.59979625578436 3.45516001602998 3.56627389150152 4.09776765168588 2.59979625578436 2.59979625578436 2.59979625578436 3.50961898163241 3.69253179012581 3.96687064406317 4.85996026387229 3.43756941520291 3.88469692308632 3.79221425607642 3.58497213633413 3.98832669621086 3.25674191122001 3.3434653761842 4.51294893881543 2.59979625578436 4.3942609594656 3.61868305960293 5.22415082787025 3.69248065330769 3.86019260454188 2.59979625578436 3.77697688341336 4.48471441980049 3.9230630824469 4.30126997506825 3.93437830146539 3.65453234745754 5.33335314232436 3.6161129942103 3.99267278212412 3.10567645987634 3.44853243386928 4.80399080689754 3.99224523544299 4.52471108436827 2.59979625578436 3.5958917857355 4.25343892241773 4.30013684981934 4.18708221675907 4.62575559152732 4.10370220025634 4.60232729675637 4.03199230401146 3.82545553009634 4.52059564269678 3.17503269450207 3.81544505059047 3.65284149238591 3.98115763628549 3.5701883979893 3.73994329725823 4.40884519426515 3.64350395697762 2.59979625578436 3.91202609380886 4.17073003022522 4.53971747184755 4.66501048523985 4.61731754019625 4.20737636462098 3.79991564065168 4.21764253557019 4.92314550585527 3.93981046162831 2.59979625578436 3.30341058845383 4.01609551585637 3.78422925139982 4.27310748804109 3.75724959169815 3.50938787220478 4.69814896030632 4.036756861479 3.36040777907706 3.98884163140933 3.57423272988652 4.11252522245328 3.99373237159987 3.81782068538594 5.15951694902751 4.06143807849691 3.09039111622633 4.60241024315178 5.07618812220133 4.17964818395358 4.70265421236165 4.08606763700997 4.63684499096897 4.51659167679027 4.01103896802701 5.06501415412562 4.65009573602465 4.8866614899474 4.28382777374311 4.28256263227329 4.39033472217434 4.23166344097164 5.3900622154092 4.18992841586982 4.03505488819131 4.86230682576941 3.45964190878352 4.06296943117753 4.80089919246676 4.17600414864321 4.28131179024667 3.74469268855702 4.20090065972222 3.77363354454495 4.83524642782875 3.70616435065227 2.59979625578436 5.55416731268343 4.72669514704258 4.08679118741088 4.63518948597247 3.40474794282282 5.10630908270777 3.94044672350216 4.2277636816664 4.1987481099324 3.5051384300408 4.9514363774949 5.21199808212821 5.34583010423122 4.2292696822675 3.42232468042162 5.6160619781714 4.23216952800356 4.27393989488006 4.34679367264773 3.40319810354056 4.24931690591764 3.93597786339893 4.24453618817852 4.06229481865297 3.97281132513551 4.72381660649711 4.41177966180513 3.87775352239215 4.01257765335637 5.83224570338506 4.19187887224251 4.38531084903347 4.07019172758665 3.97949785204621 3.55007708352618 4.53086956876037 4.25757853785971 3.91481946228665 3.83110509497982 3.4011667831687 4.71533291012002 5.40672708129608 5.01044847421815 4.41186367554906 3.09404548459673 4.17047180380263 4.91657949981406 4.02970866209538 3.07270803269098 3.69189906155576 2.59979625578436 6.11149711410758 3.98212570726758 4.9056195334128 4.47768400667064 3.83796871461078 5.28430698361271 5.41520937727903 4.17450065722305 4.76174446283205 3.56237904458978 5.72550432189772 5.0026752787536 4.07354455421808 4.57758780716556 4.03972684270007 5.55396087758174 4.77335547679316 4.21565123026633 4.83514493949673 3.9428857640128 5.45100581856859 5.25886501547141 4.00238680465379 4.7221402638114 3.53974293861542 4.83184095588576 4.50831136317578 5.09410946156782 5.10281796844176 3.17618018401525 3.47556618872314 4.82742501754471 5.46675038902957 4.57930919060717 4.50140845513942 5.61395121413833 4.59668043238407 4.18232295026918 4.69409528239347 3.63892444229326 5.27296987799357 4.70335917168752 4.72255857934657 5.41777527618525 3.73573165445255 4.67217129169556 5.24752263849576 4.56835540844979 4.2260546928364 3.85883507686872 5.70248144088105 5.07819091242929 4.28294060486241 4.08998640763824 2.59979625578436 6.18085924436514 4.54426501172953 4.55899955516518 4.04444517591475 4.42103653890399 4.22470455400088 3.44610527326197 4.30770493345304 2.59979625578436 4.20950084002137 5.38628091399318 5.01367982512967 4.7711030284541 4.17488625163559 3.5271669967772 5.25624997046361 4.50038528162081 3.88328421512736 3.69767045161778 4.28272686269431 4.93260225282153 4.67039841002996 5.05521989619098 4.17406586346766 3.61390822800715 4.79548826945849 4.90915170914192 5.470751383598 4.88808020132637 3.66470869978415 5.6290696171064 3.55299247203008 3.55233862809673 4.64145191676514 4.65652744434901 4.02649970206043 4.35988821405048 3.64240369458124 3.94463142012142 4.5260874650991 3.4497260527321 5.61919077234902 4.03139288199498 4.23990327923772 4.6600052044993 4.17983979067177 4.69284410770172 3.89848102328544 4.00954610755781 4.06685169034419 3.11136320296335 5.05097606724346 4.18666178930512 4.02112009448399 4.09850791216332 4.48448658774307 4.60294023994107 6.14424335375417 2.59979625578436 4.94573898471843 2.59979625578436 5.58793236997279 4.4569336025263 4.00890080820615 4.59672267519057 3.19857785665936 4.70719200330589 4.59668652736278 4.00586041866315 4.44869885102738 3.69848075669755 4.80325821802079 5.06189187890146 4.45652263804152 5.01432913051225 3.84068801083756 6.25195120413608 2.59979625578436 4.76279427535456 4.83792278469693 3.90470660337683 4.63276571442267 3.79101118381241 4.17579636364464 5.81149116753233 4.52397806009608 5.88614502368867 4.44096595307516 4.92983254831176 3.9459970941976 4.20004270875239 5.14693670972788 4.19197700048562 4.6957114263506 4.83374128921653 3.19993551182426 5.34525956447136 5.1004547841054 5.40966622104034 4.03931561929126 3.56558731861277 5.86391689797488 3.96164077342337 4.5372524997041 4.34730646413874 3.89507257419452 7.22396736976549 4.87672026447415 5.04169860347508 4.99159171590399 4.20538657720876 6.78282409884879 5.24819031238026 3.2656464759195 4.55538367608877 2.59979625578436 5.10178301650778 5.02839222209102 5.00181204520854 4.81754591171003 3.60331710313577 5.08330146595551 4.7741691373924 4.75718746390008 4.29743801083463 3.63664094407163 5.93400749367332 5.19789248788199 5.37746177120419 3.83744765303283 3.31390949928497 5.39814775131578 4.11655064840421 4.39634645567766 4.57129821698203 3.41079602512175 4.1083370108647 4.5394411900954 4.57769318781973 3.59995622530821 4.33243112526806 3.54399020599517 4.34094852502324 4.08507041944101 3.56431211964338 4.52280304516119 3.67761256886819 4.73019107509972 4.60020038744552 3.76823708262145 5.02374453134323 3.44677671125314 4.34168363524065 2.59979625578436 4.15048532608419 5.03238969886925 4.00858795385156 4.81296086023192 4.52123656676114 3.68506792659287 4.41262461069883 3.36713490980945 4.74793963322367 3.67046185959629 3.90722036148961 4.585886737021 2.59979625578436 4.0174031331555 3.40715420382606 4.43055479502318 4.74541587305235 2.59979625578436 4.33169733648028 4.13239208286991 3.90368248036785 5.28774546811716 3.73509987361779 4.41511020168577 4.18568621968805 4.85065843181288 5.09491590642452 3.77937656857795 5.27638202951791 4.47468230466207 3.94820647839661 3.22666753937026 3.16597009136717 4.3921568441625 3.51765059569321 4.12150744358961 5.62599702803239 3.80834713963737 4.92472015546108 3.87848269430012 3.80229284395093 3.97092145900255 3.76305104014096 4.21403476247561 4.21443763639494 3.66545625792225 3.79652443099544 3.18881389019315 4.55719402336317 4.5000732280456 4.6319147963197 5.34295555238975 3.63770880969205 4.46655869339665 4.44015033935401 4.32125824653768 4.43891467282894 4.22857605576998 3.86250160586385 5.39478382452073 3.31680275846176 3.54190319695318 2.59979625578436 6.19714962798221 5.07554014905557 3.97414286463498 4.92405233388198 3.2328387430116 3.48457547318 5.1565370475786 4.26372928251054 4.44259253221802 3.54390746209038 4.27133060895352 4.28443778548451 3.51257235890329 4.44160271963761 3.29663103898979 4.78230111937372 4.2239412987251 4.00114667373115 3.52425320467527 5.17224340719292 3.13901363613911 4.49748935006333 2.59979625578436 4.87290653282719 4.2649228849859 4.03768077184493 4.58027377672732 3.66593204232818 3.3580901148347 4.91423561983802 3.64876012622529 4.6512886659473 5.69121095088424 3.43056747566856 3.46894726186611 4.75249933078582 3.759045560907 3.42251220363524 4.43181112917672 4.37581940850558 3.52399980726882 3.47254829990629 4.23719193504669 3.86098856849618 5.13152559850499 4.62673407569996 4.13918345243204 4.27260060679113 5.04097479360446 4.15474639527272 4.64188075357156 4.6992480643737 4.90596899604196 4.25192822818291 4.26260924848614 3.56365075137554 4.19836735611816 5.05050523977063 3.48513351680472 5.17001700588889 3.99925688339375 3.6888404671252 3.52897576788513 3.59950334611107 5.13934431856334 3.36404641342157 4.05692426810568 2.59979625578436 3.39724226744863 4.02626341695266 4.36786708975117 4.65453403509598 4.50761848476495 5.69032033727301 5.38643655736877 4.37127216161527 2.59979625578436 5.21631662540804 3.87185768498458 4.13118453176859 4.98574003949392 5.51353934632815 6.26966888195564 3.64505721057814 5.41395463824505 3.136598296543 5.59967726685854 4.60684727354286 5.02890370927168 4.81489767298406 3.57609868205969 5.23199749300323 5.94947941078439 3.91366803555386 4.05308392670127 3.12734860701425 4.14590414104746 4.92655222710124 3.7908095180558 4.33366349290683 2.59979625578436 4.34019960570895 4.67913459975088 3.85972874654865 5.0590703614244 3.86994420186815 3.98081098457166 2.59979625578436 3.53608592051933 4.82985462200195 3.32868425701424 4.53060712814075 5.35563602546251 3.92586272002995 4.66768301204025 3.63938602855538 3.95617035354202 5.08458287460306 4.31838416587137 4.09370983056882 4.57776068839181 3.39597509573417 3.42558272829161 4.27615978026587 3.80045825546394 4.46332012582862 4.57332627319067 4.42722006650871 4.83720625001513 3.80707758114523 4.53898403187253 2.59979625578436 5.01542836849954 4.48451869500717 3.32729296405233 4.44264531622541 2.59979625578436 4.79111838641796 2.59979625578436 4.00843325576256 4.79587404593374 4.00606085569079 4.2600653397719 3.40540983806856 4.72164518289613 4.23304333534279 2.59979625578436 4.9154445482326 3.92301233965224 3.23023422384682 3.9572159677963 3.78624797388969 4.84615530878947 4.33540133591835 4.55375400218098 6.1657423760375 4.00254751954432 5.359145462439 4.47728334285542 4.34604069313749 4.4541781631331 4.40156041935613 6.00132832193944 3.82023768338981 3.95822354543782 3.33144589813899 4.8548940236812 4.09791810019352 4.28889692906603 4.77627240375126 4.19534649705752 3.41348554194456 4.57326932612123 4.40652449424007 4.24175702933032 4.41169629372577 4.1060255636254 5.4361934125715 4.89842250982216 4.96376987779358 3.68674262044617 3.54449289306235 4.92555269984293 3.95073548673661 2.59979625578436 4.00341907089061 3.32166868968202 4.79812216812331 2.59979625578436 4.14335558202267 4.76198790516331 3.79715836338657 5.54811770308844 4.91072733598358 3.87429501134651 3.92702060530145 3.22438648604129 4.09838638144342 3.94674306738358 4.44623941549755 4.38907894129213 3.1167432246131 4.9125263324327 3.84445420496541 4.12663141229212 3.91999955666899 4.26474552449985 4.39625072574258
Manes.07G138200.v6.1 2.59979625578436 3.70064765159346 4.23927033752799 2.59979625578436 3.49576513406243 2.59979625578436 2.59979625578436 3.72776375311705 2.59979625578436 2.59979625578436 2.59979625578436 3.04561120384308 3.11804907243019 2.59979625578436 2.59979625578436 2.59979625578436 2.59979625578436 2.59979625578436 2.59979625578436 3.89014654444277 2.59979625578436 2.59979625578436 3.86806484188898 2.59979625578436 3.14413877371066 2.59979625578436 2.59979625578436 2.59979625578436 2.59979625578436 2.59979625578436 2.59979625578436 2.59979625578436 3.58149631188368 2.59979625578436 3.36735576210244 3.16878379002956 2.59979625578436 3.64923550830888 2.59979625578436 3.68399644396397 2.59979625578436 3.04922317902088 3.88392636584803 2.59979625578436 2.59979625578436 2.59979625578436 3.14070476119692 3.1556293923897 2.59979625578436 3.26766221655289 2.59979625578436 3.80626145720838 3.95211238210122 3.06059267461742 3.30273000440967 2.59979625578436 4.0818085364956 3.48202483941218 2.59979625578436 2.59979625578436 3.25634658216568 3.35463609942184 3.10654593426012 2.59979625578436 3.15500955286225 3.78646219893462 3.71564452659676 3.43153906783138 4.02336069450757 3.66434419373759 2.59979625578436 3.21186130151986 3.52011185534455 2.59979625578436 2.59979625578436 2.59979625578436 3.12344627707087 3.06039705082243 2.59979625578436 3.31752771329381 3.44184362766157 3.48717057272481 2.59979625578436 3.31900261704314 2.59979625578436 3.22543616017794 4.16709846439035 3.06043028247974 3.32102698974581 3.03309729085306 2.59979625578436 3.14815201337652 3.60878346568707 3.10301656909335 2.59979625578436 2.59979625578436 2.59979625578436 3.43281061860876 3.92021050104314 3.03824441707797 2.59979625578436 3.47210925488088 3.6032494770633 4.29758426824108 2.59979625578436 2.59979625578436 2.59979625578436 3.17721740656458 2.59979625578436 2.59979625578436 3.09842035462182 2.59979625578436 3.05008182588941 3.27950361820524 2.59979625578436 4.18967018362555 2.59979625578436 3.45406892818204 3.17519681097436 2.59979625578436 3.85737758273142 2.59979625578436 3.58225755805724 3.3030517261556 2.59979625578436 2.59979625578436 2.59979625578436 2.59979625578436 2.59979625578436 2.59979625578436 2.59979625578436 2.59979625578436 3.43400258277707 3.43950802520564 2.59979625578436 2.59979625578436 2.59979625578436 3.08196755351891 3.11715769885859 2.59979625578436 2.59979625578436 2.59979625578436 3.39336865034197 4.04994845422473 2.59979625578436 2.59979625578436 2.59979625578436 2.59979625578436 4.10615589359156 2.59979625578436 2.59979625578436 2.59979625578436 3.29913367952584 3.58662713358507 3.18288021682041 2.59979625578436 3.13846362547094 2.59979625578436 3.90488516978388 3.48059009761494 2.59979625578436 2.59979625578436 3.13501077494869 3.64610360094838 2.59979625578436 2.59979625578436 2.59979625578436 2.59979625578436 2.59979625578436 3.11037841164054 2.59979625578436 2.59979625578436 3.12628544447371 4.25185322189115 3.47017978033751 2.59979625578436 2.59979625578436 3.48071335577149 3.28761616215826 2.59979625578436 3.00869623363141 3.2233869813897 3.33758649024277 3.55121517652352 3.19004403745022 2.59979625578436 2.59979625578436 3.04936763595227 3.98543193245573 2.59979625578436 3.44756539621456 4.35266630450862 2.59979625578436 2.59979625578436 3.39642989941761 3.00601590298794 2.59979625578436 2.59979625578436 4.1617835716966 3.18271528704513 2.59979625578436 3.32419446547007 2.59979625578436 2.59979625578436 3.32619170863699 2.59979625578436 2.59979625578436 2.59979625578436 3.0737295239543 4.28256263227329 2.59979625578436 2.59979625578436 2.59979625578436 2.59979625578436 3.48736179688901 4.12112546316912 3.58798918021776 2.59979625578436 3.77728265014896 3.33238703215835 2.59979625578436 3.4196932705789 2.59979625578436 2.59979625578436 3.63837469934118 2.59979625578436 2.59979625578436 2.59979625578436 2.59979625578436 3.26661495764191 2.59979625578436 2.59979625578436 2.59979625578436 2.59979625578436 3.98182252389378 3.12874083925188 3.05800329061214 3.19677433375722 3.19240955863012 3.14997929703986 2.59979625578436 3.1852947067468 3.26181179846843 3.41555650284634 3.28739172790693 3.34894100460763 2.59979625578436 2.59979625578436 3.49185471935923 3.06159220116022 2.59979625578436 3.67861131213525 2.59979625578436 3.65682633054295 3.42349936287459 2.59979625578436 2.59979625578436 3.18760828080912 3.14550218000467 3.40954712367928 2.59979625578436 3.15498124947046 2.59979625578436 3.4895835083083 3.42207352412746 3.48326144687435 2.59979625578436 2.59979625578436 3.97044904326303 3.0751254337643 3.04165461401528 3.09404548459673 2.59979625578436 3.12232509438277 3.40495493333963 3.41181455865871 3.49834410633833 2.59979625578436 2.59979625578436 3.23672803855937 2.59979625578436 2.59979625578436 2.59979625578436 2.59979625578436 2.59979625578436 3.02532496867072 2.59979625578436 2.59979625578436 3.10157727781174 3.41276326438424 3.97201167367955 3.51666604241297 3.16332247699915 3.43641674032279 3.13011628474653 3.46547799695192 2.59979625578436 2.59979625578436 3.18590979373873 3.69514666089469 4.12540217310337 2.59979625578436 2.59979625578436 2.59979625578436 4.04362598355541 3.92695775342536 3.14105343535606 3.85705474077245 3.22373713132186 3.53442076232412 3.60867516167484 4.0045116969728 3.77178160445201 2.59979625578436 3.8617926093845 4.23645754188111 3.60063610421536 2.59979625578436 2.59979625578436 3.9547866164985 3.19446987617811 4.46317171224782 3.58962556786357 2.59979625578436 3.44068119535472 3.82017398648223 2.59979625578436 3.08857273903009 2.59979625578436 3.16658773388875 3.15924501044427 2.59979625578436 2.59979625578436 2.59979625578436 3.25661411864085 3.52874432227956 2.59979625578436 2.59979625578436 2.59979625578436 2.59979625578436 3.14215221956444 2.59979625578436 3.51261602950284 2.59979625578436 3.40503430776885 3.36370173476972 3.0961917105276 3.8905141459831 2.59979625578436 3.40050620406403 3.52181474650389 3.10020146374746 2.59979625578436 3.20704156102309 2.59979625578436 3.43402610613476 2.59979625578436 2.59979625578436 3.6817973704571 2.59979625578436 4.24273997667307 2.59979625578436 3.47565525924005 2.59979625578436 3.34338385331662 3.27934697100873 2.59979625578436 3.10996514328171 2.59979625578436 2.59979625578436 3.55487327987091 3.33690766491106 3.54237083727351 3.5766943121934 2.59979625578436 2.59979625578436 3.17264699689973 2.59979625578436 2.59979625578436 2.59979625578436 4.16647940378286 3.46325859116795 3.17468152259091 2.59979625578436 3.09253880012922 3.13786835974162 3.19947538049542 3.11932334026827 3.64243183645726 2.59979625578436 3.35812029621829 2.59979625578436 2.59979625578436 2.59979625578436 2.59979625578436 2.59979625578436 3.51159020852859 3.2362970167525 2.59979625578436 2.59979625578436 2.59979625578436 3.54039886021135 3.29247100215013 2.59979625578436 2.59979625578436 2.59979625578436 2.59979625578436 2.59979625578436 2.59979625578436 2.59979625578436 2.59979625578436 4.03913084312869 3.33632745006729 2.59979625578436 2.59979625578436 3.09756767139413 3.4519326062339 3.27550176493931 4.04971950946239 2.59979625578436 3.23341689300654 3.77536998505502 4.30115773173715 3.66234613278062 2.59979625578436 3.75272400586493 3.20605869871251 3.2415469443954 2.59979625578436 2.59979625578436 2.59979625578436 2.59979625578436 3.07202167120568 3.56558731861277 2.59979625578436 3.57995862099293 3.5652046731186 2.59979625578436 2.59979625578436 2.59979625578436 4.05034256898883 4.45198754182281 3.52947891353982 3.19302232415317 3.58442279894073 3.42271491525921 4.65071244205253 2.59979625578436 2.59979625578436 2.59979625578436 2.59979625578436 5.0619261454034 2.59979625578436 2.59979625578436 2.59979625578436 2.59979625578436 2.59979625578436 3.43532346854083 3.53101584287459 3.19755199553219 4.48693271204573 3.98869882373956 3.77039983880998 3.10730057077166 2.59979625578436 2.59979625578436 3.81697151199171 3.48022939644345 3.41079602512175 3.17231317506197 2.59979625578436 2.59979625578436 3.59995622530821 3.31367075302264 2.59979625578436 2.59979625578436 3.48189063170724 3.56431211964338 3.4884732644141 2.59979625578436 2.59979625578436 3.48836367183064 3.13368629208698 3.15150067151979 2.59979625578436 2.59979625578436 2.59979625578436 3.23264526912839 2.59979625578436 3.11516147797062 3.38077863823906 3.09854109867356 4.26288277232779 3.13327665589051 3.14554511358825 3.2027230823485 2.59979625578436 3.90722036148961 3.16980602888094 2.59979625578436 2.59979625578436 2.59979625578436 3.11976522407249 3.30109143257354 3.12701290025836 2.59979625578436 2.59979625578436 3.10694865309437 2.59979625578436 2.59979625578436 3.32444621738729 3.49823486347591 4.29618547254373 2.59979625578436 3.35802627900853 2.59979625578436 3.23026995721046 3.44382243362458 2.59979625578436 2.59979625578436 2.59979625578436 2.59979625578436 3.47030050271378 2.59979625578436 3.15282698057601 2.59979625578436 2.59979625578436 3.0356971867682 2.59979625578436 3.19311762549978 2.59979625578436 2.59979625578436 3.08499272863383 2.59979625578436 3.42720419169766 2.59979625578436 3.94461003079951 5.19351441329518 2.59979625578436 2.59979625578436 2.59979625578436 2.59979625578436 3.85098207456144 2.59979625578436 2.59979625578436 3.41331573344294 3.93032668239966 3.81799429195978 3.91040234522286 3.35753510202584 2.59979625578436 3.11530692652306 4.0307671343721 2.59979625578436 2.59979625578436 3.11591032459858 2.59979625578436 3.39613763158741 2.59979625578436 3.07812638981679 2.59979625578436 3.65097381201179 3.57787170644851 3.64488221720875 2.59979625578436 3.19473572649359 2.59979625578436 3.11225860773288 3.80813818017257 2.59979625578436 2.59979625578436 2.59979625578436 2.59979625578436 3.79751102332245 3.34167827884767 2.59979625578436 2.59979625578436 2.59979625578436 3.52338752856881 3.67117148881194 2.59979625578436 2.59979625578436 4.06767123087052 3.08382354620843 2.59979625578436 3.74825229684631 3.55447539391392 2.59979625578436 3.36854487766473 2.59979625578436 2.59979625578436 2.59979625578436 3.64747897367087 3.34310554963969 2.59979625578436 2.59979625578436 2.59979625578436 3.98913164878897 3.49948415980588 2.59979625578436 2.59979625578436 2.59979625578436 2.59979625578436 3.21175968271509 3.37588687910859 2.59979625578436 2.59979625578436 3.37017545708318 3.11624245650931 3.48802483307444 2.59979625578436 2.59979625578436 2.59979625578436 3.05399940778521 2.59979625578436 3.53056413452946 3.46429402943855 2.59979625578436 2.59979625578436 2.59979625578436 2.59979625578436 3.17254904508025 2.59979625578436 3.47469189890208 3.21867299731733 3.22322736688131 2.59979625578436 2.59979625578436 3.18330204680804 2.59979625578436 2.59979625578436 2.59979625578436 4.78055472681418 2.59979625578436 3.34444953840647 3.136598296543 2.59979625578436 3.41035805204073 2.59979625578436 3.78571618747852 2.59979625578436 2.59979625578436 3.46270972026923 3.37547122358886 3.34910464508202 4.19487936508927 3.10979399629646 3.44986319488193 2.59979625578436 2.59979625578436 2.59979625578436 3.24766064870577 3.26160885265144 3.1277135856963 2.59979625578436 2.59979625578436 2.59979625578436 2.59979625578436 2.59979625578436 2.59979625578436 3.48793206455015 3.80627578985095 3.3444210447866 3.34368402516979 3.51826406352103 2.59979625578436 3.29644996195684 3.31627055002502 3.20273864989596 3.26993010504482 3.13093185640013 3.06332944846279 3.42558272829161 2.59979625578436 4.14296744360147 2.59979625578436 3.85347255652778 2.59979625578436 2.59979625578436 2.59979625578436 2.59979625578436 2.59979625578436 2.59979625578436 2.59979625578436 4.013064275457 2.59979625578436 2.59979625578436 2.59979625578436 2.59979625578436 2.59979625578436 2.59979625578436 2.59979625578436 3.2568317893317 3.40540983806856 4.16169859810897 2.59979625578436 2.59979625578436 2.59979625578436 3.92301233965224 3.83285326825137 3.12901589028519 2.59979625578436 2.59979625578436 2.59979625578436 2.59979625578436 2.59979625578436 2.59979625578436 2.59979625578436 2.59979625578436 3.61555750542542 3.22256664660478 2.59979625578436 3.35379231418697 3.66422052447981 3.6282151163956 3.33144589813899 3.95022009336645 2.59979625578436 2.59979625578436 3.82194434515169 3.75527279296354 3.26704859034321 3.30313529149927 3.20476569301684 2.59979625578436 2.59979625578436 2.59979625578436 3.16483281905453 3.89918274348928 3.63258420929194 3.91655510433263 3.80587184726714 2.59979625578436 3.0410586930376 2.59979625578436 2.59979625578436 3.32166868968202 2.59979625578436 2.59979625578436 2.59979625578436 2.59979625578436 3.55618799594527 3.67780851228293 2.59979625578436 3.39575812278152 2.59979625578436 3.22438648604129 2.59979625578436 3.03967187552959 3.54645731268943 2.59979625578436 2.59979625578436 2.59979625578436 3.55270442973838 2.59979625578436 2.59979625578436 2.59979625578436 3.34260516870939
Manes.07G138300.v6.1 4.57361618838337 4.67241184650992 5.85172933022598 5.47991690949757 5.37203881645078 4.02067279250175 4.82244127615827 5.26515023751707 5.45039079123446 3.73003826736833 4.4934569394283 3.96382649663075 5.36739647958109 4.22337503517072 3.98378929236754 4.35337414043257 5.19156900529704 4.58180910017937 5.20629928501549 3.52689480351742 4.25497613031465 3.88105613127894 5.79648918156972 4.78167921861277 4.08246307177155 3.79014938861514 5.66362438044476 4.49589991298426 4.6971799235988 4.27120870701631 3.56031851016587 3.8483672408052 6.0447394277528 5.13617398640887 4.08643227781096 3.84165578906164 5.46822314051322 4.51105461208225 4.49632855671599 4.01109846268407 3.83619006804271 5.80597108410735 6.40106285506874 3.76574463858324 3.9032011645835 4.02422064017721 6.0978468192888 4.54232165639767 5.59434715750691 4.1714907707322 3.319570586726 5.58306523251789 6.25333527746214 6.40365454738672 4.66406729839646 3.55678748547211 6.58906272353784 5.69902862612217 3.70500796502859 3.98470369819395 3.71856906465735 5.00917874820044 5.17154807238737 6.32364397525139 3.38028800220858 3.52897269545353 5.31402990898523 4.71475619702643 5.83437708949329 3.36088296270151 3.91911997008639 5.68031132341657 5.05002153638907 2.59979625578436 2.59979625578436 3.76998510658159 4.55323243558119 5.09185086669372 4.54675682381309 3.60487272425572 3.90518066552621 4.83735435252295 3.17512532819144 5.92443882979604 4.12809285298541 4.18684380388312 5.09164069823344 4.12958273516361 5.61511501853043 4.49954478414492 3.5115007869912 6.52959994906512 5.09632062552853 4.84427727028301 5.6713578930303 4.05595217140846 4.68833366475137 4.9128334515101 6.19221910326482 4.82359285444008 4.05933102458447 4.9037343983374 5.51296682347346 6.3014483606336 5.12862405186618 3.61972585497088 5.06882910273135 5.21782941440545 3.31666850209906 4.04138482910325 4.41787171076592 4.29779849971509 3.97665969851347 4.19729973343173 2.59979625578436 5.14984571489726 3.76223258926034 6.39061610075534 4.82881001670656 6.71010805895993 4.99992716547416 4.42919842172237 6.30111792467904 3.79545278377254 6.57759922045582 4.02307215160948 4.19815411948421 4.7229364053231 2.59979625578436 4.3942609594656 3.61868305960293 2.59979625578436 6.2722493704868 4.4393441813314 3.95739301312775 4.31258487897756 3.97662905774102 5.7312631430531 4.36331703970949 5.45171223525763 3.13589789482968 4.25379226952253 5.1249711462637 6.77402417784928 5.72369225188341 4.45727610559355 3.71494525715551 5.83862105663271 6.58329565327569 2.59979625578436 5.4033494871589 4.67094392540866 5.27703921446869 6.47756824537091 6.03933068830533 3.73218818552341 4.65536257230136 4.18642891852681 4.84610607408882 4.57202156773152 4.06768871147266 3.94971329432912 6.07202361552584 6.37432040569258 5.27429918607853 3.73994329725823 3.78663384676346 4.94543357147259 6.05100434830062 4.79052785317983 3.86323668388114 3.8789415331015 4.84836965333982 5.40096106909245 6.48855397557401 4.57981876452515 3.16417745732558 5.86088270827011 5.00180335688629 2.59979625578436 4.32916512585398 4.28064711595873 4.27890105363763 5.38427484773447 5.70212795604392 4.46483686325133 3.39857787496319 4.56219141839801 5.51756445141156 4.86103172678541 3.68435673220072 5.9289559725134 2.59979625578436 5.13517629964122 6.84944749654686 4.06143807849691 3.44163721637544 3.52246435195984 6.54130635437773 4.03603589734727 4.24354709391718 3.92248848061779 4.85192595869951 5.00850203123072 6.63878164744628 5.50380609543487 3.89857391772217 3.22829425332205 5.12235440502411 5.68849033606536 5.14839013390328 4.35890466139033 3.17888988534499 4.63773418820812 4.56000498991878 7.36289771388604 5.20966993877788 3.77406851515128 5.01452256136101 4.35335831798959 4.78325158105806 4.29558449857307 2.59979625578436 4.69170266063917 5.77461653193933 4.56517324874632 4.91876954241526 4.06306326958159 5.87583798697903 5.19402840972956 5.22362321548277 4.15435655246352 3.49674835093757 5.2965119750578 4.43066648309293 5.12805814131496 4.23286979632627 4.21473191618288 6.0334913860418 4.39847813267599 6.39399840039749 5.05696420579448 4.64036706306972 6.68172324311962 4.43649442474779 6.16571528166957 5.64293793295695 3.79618540511458 5.78977613557233 5.06958232505761 6.18295551100323 5.06672917528785 4.88324698214231 5.64900978785912 5.10455291828185 6.12529661437739 5.07827029939679 3.99464929442945 5.32819455039744 4.77865651653335 4.9671993220229 4.54032157568613 3.61779196529466 5.99790964330934 4.92957170829763 6.86492983014544 5.00394644724499 4.15672155169245 5.76564381189189 4.17450068315943 4.80759358432203 5.37197688196578 4.5135358765008 5.66659295348311 4.50987257685701 7.24669953822819 5.37841632207132 2.59979625578436 2.59979625578436 5.95344100292181 4.30789864769724 5.28573903024446 4.44831109532709 4.56921320442763 4.40506099085091 3.96475472443537 4.15834573979964 4.01337394767009 4.31526339969202 4.76793294415612 6.27889978849026 4.57758780716556 3.16332247699915 4.01217389169185 4.52031862101447 4.78986280561987 5.54701575418194 3.86141827164865 3.99085346973984 5.07732211122241 4.38527759539649 4.19900678068076 3.27020841900006 3.45735620413597 5.19214508465501 4.57191938643421 4.76417997659723 4.47494668553088 4.18285928066392 4.87336723459917 4.9791389371479 4.57930919060717 4.50140845513942 3.76550897345009 6.22191838226408 5.35650123184362 5.95739556337728 3.45416095825858 3.51092040624305 4.9105482813054 4.99383113125487 5.3594950090242 4.41121660562138 3.48210799648643 4.58555148212713 5.03112919099826 5.14237946548565 4.62556798199478 4.80354476743138 5.87988704928227 3.93102905613678 4.08998640763824 2.59979625578436 3.71526741289055 5.03267955246127 5.21523655013219 5.25693085061312 4.71869224416619 3.35678698172305 5.9281694360443 4.90537760558211 7.25864736929717 4.28037106334047 3.33517525269574 4.53186021227521 5.11044679887469 4.7383549840577 4.09628244914086 3.43349796729455 5.27171692484019 5.29887893382658 4.98125047910188 4.7235856269729 3.45245990967003 3.86008212595198 4.74021136029495 4.6593180930254 4.56553226487975 4.52560991642811 6.23758627227165 4.32252932440454 4.64756296479655 4.37274783277955 3.19836810956745 5.13862940283905 3.84398773505093 5.6066284645962 4.14638335318899 3.38416193941179 5.09717838778826 4.99601517001097 5.27298785234384 5.41068676661668 4.40733539360894 3.88662622344819 3.44837432885348 5.82027266132016 4.30718267777344 3.20164312672398 4.2955515528921 4.87052579730433 5.51639597997786 4.20317080722368 3.82252380390466 3.57160092862148 4.14801655978258 4.73796697708051 4.53967482200278 4.77137762495061 4.10765451890579 6.27855983549216 2.59979625578436 6.3546016694059 5.21305027915354 3.37486818389207 2.59979625578436 5.75476075407965 5.3933353599709 3.90352720459635 2.59979625578436 3.54865317049011 3.67985052110231 5.14155339586036 4.33172291751663 3.39758033565916 3.88815639471644 4.18217653958045 4.68404355364971 4.17257304973867 3.53155994928146 5.34186550734395 6.35354008081398 4.83792278469693 4.70287734667204 3.8866168499337 4.65793467242369 4.8579407437261 4.40783125768278 4.77736060558198 4.02756779481344 4.74380721769222 4.77435454329182 4.89719802750272 4.51740548040876 3.48869614937631 5.51116033279584 4.40999870234295 5.29402542558373 3.90633645017812 2.59979625578436 4.80003786700439 4.77008543351732 5.32334980616367 3.80869573743323 3.79222420763822 4.82112160592257 4.5372524997041 4.27416104160357 4.01002037216815 3.53217560437302 6.09985315037138 5.04169860347508 6.32699431143808 4.11044121592125 4.3655324545693 4.88888388893041 5.54927284734067 4.92317559291081 2.59979625578436 3.90648910418807 5.22374959360796 6.18654411543858 4.07901474762147 4.17181234696047 4.48110040514073 5.24809807605094 4.75718746390008 5.01882609389454 4.03762783876908 4.38710508913182 5.86776733150188 3.98869882373956 4.92644523143545 3.98842016332399 3.40388052538003 5.38035927223468 4.55646332505857 4.41024552649794 4.72620105995151 4.91906683136508 4.1235312108921 4.86506027282208 4.35277260690162 4.20674458808463 3.68393033000572 3.56963630029071 4.9449168173761 3.94059545112726 4.77607465641259 4.57735884433034 4.16844089843428 5.64249489631847 3.87328019098817 4.01139348891446 3.9527342076991 3.41604772664298 2.59979625578436 4.03586077826031 5.38951644708693 4.29530711606014 5.3669371566378 5.3916626404195 6.25469263475829 5.48672093754278 4.62532193121103 3.91210167410363 3.67046185959629 5.91556305761323 4.81101846928339 3.44342650184341 2.59979625578436 2.59979625578436 3.84166202771678 4.11308864338442 4.45332118908992 4.18169055610886 4.61906616741554 4.81915364017584 5.44502075089945 3.83749137434024 4.5764891264157 4.79688283492342 5.76818083303319 6.01486700498083 5.23672939220393 4.23942002591862 5.52435136731414 4.59216217699274 4.2887274049497 3.56844582822542 3.56779136608937 4.48023100016638 5.39088062917801 4.38713898327236 4.59257025143361 3.5589910470301 3.69007444965449 4.68667080775305 3.79771147640099 3.89221999526132 3.93904697331096 4.50234018408258 4.00593321037532 4.45481154380701 3.75492677152724 4.09154230320106 4.83940049734725 6.17932639792338 3.63587797056122 4.14475794596989 4.62100309062915 5.44652113223103 6.88957712489238 5.67944278745173 3.88645627808758 5.12178317843234 5.5516261517836 5.80190051343331 4.81919643245827 3.65975892763449 3.83844866546774 4.57797754317005 5.89447285258855 4.73260694507331 3.48815169625104 3.73083783830194 4.13126835604191 4.87488199829682 3.85036913035679 4.78688668279224 3.8129209575441 5.28266724344158 5.34861157109009 4.28890605277516 4.10408060422783 5.53475888506831 4.2239412987251 4.61704483245008 3.95944833641225 5.48988356342897 3.6604689730663 3.98651762349796 6.95579822489704 5.45033124854616 4.71664011243283 3.20691983770591 4.39542534691578 4.71782436636932 5.09520906026899 4.08372120898946 3.46235777925282 4.31648287491186 6.51528996471751 4.60839645398651 5.47756233382519 4.75249933078582 2.59979625578436 4.69461373825044 4.38842282619539 4.99014883134464 3.52399980726882 3.95095185850016 5.39147158548534 5.32172854031032 5.18689960656346 4.13856444306581 4.13918345243204 5.53081168993192 5.81015682383916 4.15474639527272 4.25936722054814 4.0383893101787 4.46432671092422 4.15470628938915 6.21964918451065 3.56365075137554 4.08958618670128 5.82297812142393 5.38774130070002 4.95878175749743 3.99925688339375 4.31746049052481 4.4402739458074 4.95085585524024 4.45659818115774 4.77195109365322 4.16372169111882 2.59979625578436 3.79868594700344 4.22719409016126 4.17062691219708 5.85689732963242 4.99312798678077 4.37095779267345 5.17088374159707 3.81971259407091 4.11915002610035 5.21631662540804 3.98502212357155 4.43780699304006 2.59979625578436 4.45286013656279 6.14339836509943 4.82141278303973 5.4698401166578 5.08596430446481 2.59979625578436 4.40561660377299 5.45147283072295 6.78872710729458 4.76071795665747 4.83071134695812 5.59172131006244 4.90918165191897 4.68639098990266 3.85889996254991 4.50820898906865 4.8995259208683 4.8989515967325 4.16738558722316 3.78005305080069 3.86545988394052 5.16036276073735 5.0147230016619 5.84691136474834 4.24434165029672 3.41695097319566 2.59979625578436 3.902554382221 5.19910723254485 4.93937737313522 4.58943937291864 5.16451610894685 5.27183087496997 5.4360459812948 5.51815677465092 4.1707440709161 3.47295221299192 4.31838416587137 5.60450225334952 5.65679863538415 4.86635293453377 4.50808883955133 4.89708355727552 6.48942980874238 5.09818566439816 3.85347255652778 4.68702771941154 6.16154554906534 4.49096588869935 5.42726386592799 3.77818253122674 3.98234796672953 5.77786260930779 5.97660634542097 5.14773102012118 2.59979625578436 3.23817512837546 2.59979625578436 4.37693368311676 2.59979625578436 3.80092819596319 3.2568317893317 4.06308466702469 5.75641320202921 5.17911667561826 4.05577999395678 3.81162879428818 5.56297103537732 5.54285914193448 5.49604288119614 4.12530395146534 3.65836322027094 5.21954130522621 5.20884815772509 6.1657423760375 4.25153233362284 2.59979625578436 4.57642854880915 6.01765675587618 5.81282998246512 2.59979625578436 4.14291119986749 4.8113019345957 4.74519349585646 5.48387173979568 6.14188580763879 2.59979625578436 4.88186544174636 5.62160454911854 4.26571130807168 4.73235750404557 3.58508707760162 3.78500776541972 4.75428903529865 5.262392252374 4.35397056859398 4.63037698674268 5.68306429242239 4.50195814649379 5.51042824152206 5.25150173052871 3.3537310595367 5.96351911364922 5.61088024143791 7.73892166096355 5.7139531020177 3.94602480720895 5.10657635071862 4.00708937357435 5.56522210473383 4.25059772865294 4.20152419685369 6.19997319346119 5.2830778709506 5.04534803661036 4.3742509044403 3.44583545555997 4.66935825167866 5.83096990309984 4.17168768980405 3.83478323732567 3.34875050887515 4.97842286962598 4.77239261754262 4.83376852398063 4.0599222907504 5.5179575175209
Manes.07G138400.v6.1 5.84175957007953 3.70064765159346 4.14266410568449 3.12519089239347 2.59979625578436 5.57773514966359 2.59979625578436 4.15893494855481 2.59979625578436 2.59979625578436 4.88410264477067 2.59979625578436 3.48816860543824 2.59979625578436 2.59979625578436 5.08880577725332 2.59979625578436 2.59979625578436 2.59979625578436 3.52689480351742 5.74643748277674 3.25601641733816 4.05004371489472 3.21375796249481 2.59979625578436 4.65658363112381 3.3913280554543 3.45517244682011 2.59979625578436 2.59979625578436 5.52907277426965 2.59979625578436 4.32268693423703 2.59979625578436 2.59979625578436 5.68732256888948 3.16493055238067 3.93637030314106 4.89079863991738 2.59979625578436 5.54922800657294 3.04922317902088 4.19564579909757 2.59979625578436 2.59979625578436 6.32172233430893 2.59979625578436 4.76392217123454 3.13370949737372 2.59979625578436 6.11606145976982 2.59979625578436 4.56458220174159 3.06059267461742 2.59979625578436 5.8710740127188 3.32198498486787 4.08528478530829 4.82036040352455 3.52567379773375 5.778259876571 3.13655648183482 4.20504956737304 2.59979625578436 2.59979625578436 6.99120121349082 3.39839961501261 4.52046022194206 2.59979625578436 2.59979625578436 6.50842999481482 3.34668547899646 4.54259283963527 2.59979625578436 2.59979625578436 5.95588888024157 3.49723216096386 3.93888509688516 2.59979625578436 2.59979625578436 5.01022869921343 2.59979625578436 4.47188748511223 2.59979625578436 3.30853211464194 5.85321483696861 3.38070984509346 3.86706970484492 3.01907165093939 3.03309729085306 6.41817757564408 2.59979625578436 3.47790506614349 3.46289563222322 2.59979625578436 3.40126091377021 6.50055183886134 3.19285832138037 5.30357453755537 2.59979625578436 3.07907070398862 6.60044389915227 2.59979625578436 5.27549610475579 5.12862405186618 3.73453100833969 6.19834876741298 3.00944776328652 4.35884851362683 2.59979625578436 3.58288439614787 6.8139438079546 2.59979625578436 4.51424071057971 2.59979625578436 3.54772472454507 6.5668010694838 2.59979625578436 3.17519681097436 2.59979625578436 2.59979625578436 6.60476905599026 2.59979625578436 3.79545278377254 3.34493637438906 2.59979625578436 4.93956872867058 2.59979625578436 5.0046027953583 2.59979625578436 2.59979625578436 5.51190622078988 3.61472060837542 3.43950802520564 2.59979625578436 2.59979625578436 5.82578425625269 3.27858906737281 4.0137008401783 3.38823800246194 2.59979625578436 6.99734800404061 2.59979625578436 4.04994845422473 2.59979625578436 2.59979625578436 6.76600084595293 2.59979625578436 5.03097787084756 2.59979625578436 2.59979625578436 7.00229920266007 3.29913367952584 4.52746373779868 2.59979625578436 2.59979625578436 6.17629108742661 2.59979625578436 4.11259858698007 2.59979625578436 2.59979625578436 6.92336889033269 2.59979625578436 4.95046386125766 2.59979625578436 2.59979625578436 6.41717449831332 2.59979625578436 2.59979625578436 3.11037841164054 2.59979625578436 6.23285390351765 3.34034589785326 4.80151313206529 2.59979625578436 2.59979625578436 5.86976576141024 4.15658658115222 3.56372893638002 2.59979625578436 3.00869623363141 6.28160467475665 2.59979625578436 4.57231578019849 2.59979625578436 3.13068999412181 6.55001592433136 3.04936763595227 4.60962150433625 3.03334130892695 3.09391014913098 4.84868312347373 6.30205112960247 2.59979625578436 5.2059902636388 3.00601590298794 3.09039111622633 5.80553566457783 2.59979625578436 4.4938628308523 2.59979625578436 2.59979625578436 6.48404666695967 3.04772504160026 4.1635894685661 2.59979625578436 2.59979625578436 5.60796738214114 2.59979625578436 4.14064600490561 2.59979625578436 2.59979625578436 5.80769408920015 2.59979625578436 3.48736179688901 3.00967619553112 2.59979625578436 6.43248458825878 2.59979625578436 4.22291064247387 2.59979625578436 2.59979625578436 4.96102544063584 2.59979625578436 4.43102802832132 3.39145816204378 2.59979625578436 6.71601298084644 2.59979625578436 3.99780279320185 2.59979625578436 2.59979625578436 6.18819441021177 2.59979625578436 3.66084073289557 2.59979625578436 3.05800329061214 5.55893756595351 2.59979625578436 4.693421589324 2.59979625578436 3.1852947067468 6.06137690826612 3.26876126171489 4.86313481320769 2.59979625578436 2.59979625578436 6.98388938339336 3.62465870022392 4.44007817029049 2.59979625578436 3.23218886600296 6.52581030417242 2.59979625578436 3.51772213641632 3.11671905717742 2.59979625578436 5.55627321616531 2.59979625578436 5.02501335280427 2.59979625578436 2.59979625578436 5.82174595464113 3.23387456029662 4.30012653724948 2.59979625578436 3.62594502586951 6.79298168466935 2.59979625578436 4.61900171837327 2.59979625578436 3.09404548459673 4.57197925158801 3.12232509438277 4.09396467569968 3.07270803269098 2.59979625578436 2.59979625578436 6.20166181986596 3.23672803855937 4.42041546236842 3.13480110438984 3.16701465435691 6.20528278343663 2.59979625578436 5.29808977293095 3.11424136611794 3.08773589500831 6.82377380097421 2.59979625578436 4.33277230110226 3.06398032907695 3.56402233026117 5.58631627317585 3.34567679932435 4.47778461203602 2.59979625578436 3.44035222820752 6.9708590118839 2.59979625578436 4.91213963462815 3.5062742012031 2.59979625578436 5.70669197631147 2.59979625578436 5.18685021697195 3.36089001473455 2.59979625578436 5.69266657581154 3.79327768619068 4.64760846952603 3.1486359026078 3.02411260142883 5.73367531415754 3.24569782192461 4.00249711782729 3.4222802704751 2.59979625578436 4.52508004361914 2.59979625578436 4.45549841052631 2.59979625578436 3.17865863106762 6.61894798073799 3.44068119535472 4.4329873738678 2.59979625578436 2.59979625578436 6.81205394829618 2.59979625578436 4.77597616273531 2.59979625578436 2.59979625578436 6.75832332321454 3.88217079891568 4.55899955516518 3.41370218434961 2.59979625578436 6.25801445824903 3.09304328024829 4.30770493345304 2.59979625578436 2.59979625578436 6.99678958011122 2.59979625578436 5.38152394492569 3.45140772308329 3.26109012879803 6.21077522453899 3.25631718321301 4.26094551150411 3.10020146374746 2.59979625578436 5.49495831088663 3.4117013907922 3.85223087469537 2.59979625578436 2.59979625578436 5.41007238783129 3.38144601411272 5.14518676157785 3.44886050587142 2.59979625578436 5.7775683587094 3.20913638165412 3.55233862809673 3.73814861403534 3.10996514328171 5.91118772288957 3.38788451366808 3.21036400817574 3.12381515159364 2.59979625578436 2.59979625578436 5.71798054537232 2.59979625578436 4.31958221878892 2.59979625578436 2.59979625578436 6.36503185544825 2.59979625578436 4.18214792536608 2.59979625578436 2.59979625578436 6.14712774890284 2.59979625578436 4.22145159702949 2.59979625578436 2.59979625578436 6.60141844874343 2.59979625578436 5.53260901940399 2.59979625578436 5.6534184461126 5.35026832137791 2.59979625578436 4.3932217029271 2.59979625578436 3.19857785665936 5.85053359536831 2.59979625578436 4.00586041866315 2.59979625578436 3.24419192203211 3.39758033565916 2.59979625578436 3.47516363191189 2.59979625578436 2.59979625578436 5.47427941983539 3.27040979766199 4.03913084312869 2.59979625578436 2.59979625578436 5.15213346968997 3.45372448926146 3.7885756141648 2.59979625578436 3.13125931646859 5.20473994908989 3.04961902926352 3.71795681358765 2.59979625578436 3.28076458677052 6.89828204811957 3.12630467899536 5.26017422195698 2.59979625578436 2.59979625578436 6.50336254916163 3.82621137518893 3.48567007750874 3.26470865579439 3.21735999960508 6.79608882021213 2.59979625578436 4.90267125748655 2.59979625578436 2.59979625578436 5.70177437222799 2.59979625578436 2.59979625578436 3.14267566082531 2.59979625578436 6.27961570932759 3.01541759514865 5.11787471291438 3.20412094079488 2.59979625578436 5.73738172104516 2.59979625578436 4.69159383508199 2.59979625578436 2.59979625578436 6.44396856989295 2.59979625578436 4.80212324061752 2.59979625578436 2.59979625578436 6.55572343761443 3.52125331557304 4.41406804873594 3.19701343765189 3.10730057077166 6.90723968413287 4.01248896801131 4.60559385058802 2.59979625578436 2.59979625578436 4.87012358591727 6.65441657884076 3.13091120944092 3.67668094694869 2.59979625578436 2.59979625578436 7.164027283772 3.04596543434785 4.93578006322342 2.59979625578436 2.59979625578436 6.91240388448548 3.04931507854715 4.35041938193346 2.59979625578436 2.59979625578436 6.66446917723854 2.59979625578436 4.59923674124048 2.59979625578436 2.59979625578436 5.46121036156711 3.45536328277789 3.76770597769002 2.59979625578436 3.14554511358825 4.86416920263528 2.59979625578436 4.63549064566177 3.16980602888094 2.59979625578436 3.32965303865418 2.59979625578436 3.33126977399767 2.59979625578436 2.59979625578436 4.33169733648028 2.59979625578436 3.90368248036785 2.59979625578436 2.59979625578436 5.56281809658598 2.59979625578436 3.9243613020866 2.59979625578436 3.13899408145671 5.57421009452393 2.59979625578436 4.22475758656321 2.59979625578436 3.16597009136717 5.27793264222595 2.59979625578436 4.22405587649224 2.59979625578436 2.59979625578436 4.28586589960127 2.59979625578436 3.46202811036683 2.59979625578436 2.59979625578436 4.93339086490696 3.82951374308233 4.20448879507154 2.59979625578436 2.59979625578436 6.55965212353052 2.59979625578436 4.87115468946204 2.59979625578436 3.45314808470526 7.53501951245895 2.59979625578436 4.7049385866077 3.14192697751166 2.59979625578436 4.78744359413594 3.11791344840348 4.14473727372761 2.59979625578436 2.59979625578436 5.1217606159659 2.59979625578436 4.40395553544935 2.59979625578436 2.59979625578436 7.11777635630024 2.59979625578436 4.74727693784335 2.59979625578436 2.59979625578436 6.09586759451944 2.59979625578436 4.41999089235344 3.0753039300318 3.09490341468928 3.02196137564689 6.39550732010676 3.32081634279933 4.55046877475943 3.45055086810467 2.59979625578436 6.62061906534328 2.59979625578436 4.66811710595173 2.59979625578436 2.59979625578436 5.49470775887046 2.59979625578436 4.29879868500247 3.67117148881194 2.59979625578436 7.12574301580461 2.59979625578436 4.07279458593754 3.31295268164799 2.59979625578436 6.84591811600884 2.59979625578436 3.90241560980086 3.43352024351822 3.72261112057527 5.51167535617148 3.07652576753501 3.63998240109009 3.27005780046848 3.20491354779203 6.43582651631031 2.59979625578436 4.38670909921362 2.59979625578436 6.45527425536003 4.24072801918229 2.59979625578436 4.83551694937369 3.15184207342633 4.93440658670729 5.25640659074069 3.14773248614781 3.8336428529929 3.23274696978057 3.60798097877415 6.04194941261578 2.59979625578436 4.36758040286765 3.82017625758984 3.14332354224269 5.45295053203252 2.59979625578436 3.39724226744863 2.59979625578436 2.59979625578436 5.43360944591403 2.59979625578436 4.18137640787961 2.59979625578436 3.22322736688131 3.58640791717732 2.59979625578436 4.68801388333092 4.13118453176859 2.59979625578436 7.00322465927095 2.59979625578436 4.77620138451184 2.59979625578436 2.59979625578436 6.0718168977951 2.59979625578436 4.40711821045092 3.36223058634014 2.59979625578436 6.67367967851343 2.59979625578436 3.9798728844889 3.13258002656255 2.59979625578436 5.49144815638271 3.02941578193738 4.30256097372894 2.59979625578436 3.95102993896212 6.99376712188886 2.59979625578436 4.93655993111362 3.29609969080235 3.25006177786541 4.84926886766872 2.59979625578436 4.45313015179493 2.59979625578436 3.11790825992549 2.59979625578436 5.76489067201704 3.0324307448167 3.51826406352103 3.03183288177952 2.59979625578436 6.48451783575422 2.59979625578436 4.39435430312181 2.59979625578436 2.59979625578436 5.52423131210846 3.05549889512908 3.80045825546394 3.09629371888845 2.59979625578436 6.36160334290186 3.05627301234867 3.59471913209586 2.59979625578436 3.13842484873088 6.60244778942648 3.08778501908917 4.42155811674773 3.14315768447763 2.59979625578436 4.21664709689023 2.59979625578436 4.83563654625684 2.59979625578436 2.59979625578436 6.28858703591959 3.17310155599223 4.56147871684152 2.59979625578436 2.59979625578436 5.91315793879436 3.11489981915957 4.62952499787224 2.59979625578436 3.059035661787 5.9511176724319 2.59979625578436 4.87473140934153 2.59979625578436 2.59979625578436 6.91363239125017 2.59979625578436 4.39384322982396 2.59979625578436 2.59979625578436 6.326719399036 2.59979625578436 4.46090180842214 2.59979625578436 2.59979625578436 6.10338950667577 2.59979625578436 4.66980967963699 2.59979625578436 2.59979625578436 5.87089223229835 2.59979625578436 4.00715525546964 3.15448378042256 2.59979625578436 6.49002031545408 3.1964791051938 4.70677329758711 3.37724948770933 3.15164342911053 6.4857004169362 2.59979625578436 2.59979625578436 3.19153549401571 2.59979625578436 6.84609766821812 2.59979625578436 4.37530630418476 2.59979625578436 2.59979625578436 5.81703020771061 2.59979625578436 3.94655887606888 2.59979625578436 2.59979625578436 6.32753464943836 3.03967187552959 4.28021970903645 2.59979625578436 2.59979625578436 6.88147614772008 2.59979625578436 4.27240115612746 2.59979625578436 2.59979625578436 3.12790887429037
Manes.07G138500.v6.1 2.59979625578436 5.21186817014204 2.59979625578436 3.12519089239347 2.59979625578436 3.38078536465957 4.42246246804532 3.11445218865464 2.59979625578436 2.59979625578436 3.05243133298284 2.59979625578436 3.11804907243019 3.44305187794855 2.59979625578436 2.59979625578436 4.42134335438774 2.59979625578436 2.59979625578436 2.59979625578436 2.59979625578436 2.59979625578436 3.13138655775315 3.46175834267099 3.99369625342319 2.59979625578436 4.93391252609104 3.64013835869225 3.78836439742839 2.59979625578436 3.28513972525459 3.49600148751274 3.58149631188368 2.59979625578436 2.59979625578436 2.59979625578436 6.02819658170328 3.46275402627941 3.91152548879852 2.59979625578436 2.59979625578436 3.76200023750528 3.18911703177846 3.76574463858324 2.59979625578436 2.59979625578436 4.4352073697887 3.55116117433422 3.35067592997401 2.59979625578436 2.59979625578436 4.15017552397155 2.59979625578436 2.59979625578436 2.59979625578436 2.59979625578436 4.99599564649905 3.32378826321993 4.75196685990672 3.52567379773375 2.59979625578436 3.87978480580529 3.31285807433133 2.59979625578436 2.59979625578436 3.14237346324655 4.58051223019278 3.19194094230314 3.74141934797666 2.59979625578436 3.20611898545288 5.12445575422196 3.7753725235791 2.59979625578436 2.59979625578436 3.28754744734438 3.74671023303382 3.50975638980862 2.59979625578436 2.59979625578436 2.59979625578436 3.9726884326862 3.40821820302597 2.59979625578436 2.59979625578436 2.59979625578436 4.7963612066024 3.70564173509537 3.01907165093939 3.03309729085306 2.59979625578436 4.7884396433072 3.11194123837751 3.10301656909335 2.59979625578436 4.45732658787401 3.17403919595947 4.74732459985667 2.59979625578436 3.56582483593361 2.59979625578436 3.10849398345359 4.14381969085603 2.59979625578436 5.12862405186618 2.59979625578436 2.59979625578436 3.73300469626328 3.42482326012226 3.12799011821841 2.59979625578436 3.16467000805317 2.59979625578436 2.59979625578436 2.59979625578436 2.59979625578436 3.34666675568901 5.03957918783782 3.17519681097436 2.59979625578436 2.59979625578436 2.59979625578436 4.36193707354157 2.59979625578436 3.03316965666899 2.59979625578436 2.59979625578436 2.59979625578436 2.59979625578436 2.59979625578436 2.59979625578436 2.59979625578436 4.11209030062696 2.59979625578436 2.59979625578436 2.59979625578436 2.59979625578436 3.9230630824469 3.92849303385097 2.59979625578436 2.59979625578436 2.59979625578436 3.39336865034197 2.59979625578436 2.59979625578436 2.59979625578436 2.59979625578436 3.6027521097885 3.07277416937966 2.59979625578436 2.59979625578436 3.17781093920006 3.45226107684251 2.59979625578436 2.59979625578436 2.59979625578436 2.59979625578436 3.97532631382236 3.53781329340431 3.82748313306354 2.59979625578436 2.59979625578436 3.77101798222552 2.59979625578436 2.59979625578436 2.59979625578436 2.59979625578436 3.82470967320017 2.59979625578436 2.59979625578436 2.59979625578436 2.59979625578436 4.1919235120302 3.25329403012386 3.9885385524752 2.59979625578436 2.59979625578436 4.29067483747483 3.08843871467039 2.59979625578436 2.59979625578436 2.59979625578436 2.59979625578436 3.15566167985817 2.59979625578436 3.34647505545364 3.16817936116962 3.58961275319945 2.59979625578436 3.03334130892695 2.59979625578436 2.59979625578436 2.59979625578436 3.57302481524818 2.59979625578436 2.59979625578436 2.59979625578436 2.59979625578436 4.62807144601213 3.31135537628347 2.59979625578436 2.59979625578436 3.16689536194367 4.39062917383351 2.59979625578436 2.59979625578436 2.59979625578436 2.59979625578436 3.82243420859654 2.59979625578436 2.59979625578436 2.59979625578436 2.59979625578436 4.12801552226105 3.58839260699158 3.50450419362394 2.59979625578436 2.59979625578436 3.77728265014896 3.62527782849285 2.59979625578436 2.59979625578436 2.59979625578436 4.1096085867228 2.59979625578436 2.59979625578436 2.59979625578436 2.59979625578436 2.59979625578436 2.59979625578436 2.59979625578436 2.59979625578436 2.59979625578436 2.59979625578436 3.35832488643014 2.59979625578436 2.59979625578436 3.61980732414009 4.37322352911445 2.59979625578436 3.24358690281098 2.59979625578436 3.40715241739593 4.23216952800356 3.85811329352611 3.13246240288098 2.59979625578436 2.59979625578436 4.78329116618097 2.59979625578436 3.97456433375466 3.23218886600296 3.40975513062506 5.12463506339921 3.01582169102262 3.32702834205485 2.59979625578436 2.59979625578436 3.67282201828456 2.59979625578436 2.59979625578436 2.59979625578436 2.59979625578436 5.29092098520906 3.07878727232066 3.32481310418497 2.59979625578436 2.59979625578436 4.4767239034163 3.26904104433001 2.59979625578436 2.59979625578436 3.67438517565565 6.44748857911842 2.59979625578436 4.041266989257 2.59979625578436 6.23259248789457 2.59979625578436 3.84501639756676 3.58438008621207 3.51628227195113 2.59979625578436 2.59979625578436 4.24992696834509 3.19944276628065 2.59979625578436 2.59979625578436 2.59979625578436 3.26645129656096 3.41150002700353 2.59979625578436 2.59979625578436 2.59979625578436 4.52031862101447 3.94042747078696 2.59979625578436 2.59979625578436 2.59979625578436 4.18310499085931 3.78632695195666 2.59979625578436 2.59979625578436 2.59979625578436 4.94083240183765 3.64165707291856 3.36089001473455 3.40968187193882 2.59979625578436 5.32868471070745 3.75733231750362 3.1486359026078 3.43958436185532 2.59979625578436 5.10996224891689 3.24667302101243 3.18526268121318 2.59979625578436 2.59979625578436 2.59979625578436 2.59979625578436 2.59979625578436 3.58962556786357 2.59979625578436 3.94339026023944 3.26580903861444 3.29274630253399 3.08857273903009 2.59979625578436 5.37739867544118 4.02996624860463 2.59979625578436 2.59979625578436 2.59979625578436 5.65489371280283 3.36253590573726 3.82267206026043 2.59979625578436 2.59979625578436 4.1656868185757 3.36241783843061 4.54807081784639 3.13261469345293 2.59979625578436 5.49911609993282 3.36370173476972 3.0961917105276 2.59979625578436 2.59979625578436 4.31118437431769 3.52181474650389 2.59979625578436 2.59979625578436 2.59979625578436 2.59979625578436 3.08587502403935 2.59979625578436 2.59979625578436 3.37363417613735 4.19566382899606 2.59979625578436 3.44886050587142 2.59979625578436 2.59979625578436 4.04260489041196 3.0825107763154 2.59979625578436 3.10996514328171 3.15779812644779 3.55926868756829 3.21036400817574 3.12381515159364 2.59979625578436 2.59979625578436 2.59979625578436 2.59979625578436 3.29914297901095 2.59979625578436 2.59979625578436 3.09522200693535 2.59979625578436 2.99054227134901 2.59979625578436 2.59979625578436 3.09253880012922 3.44343104455383 4.02112009448399 2.59979625578436 3.26768129077464 3.12273955512324 5.05742945523588 2.59979625578436 3.03367268315916 2.59979625578436 2.59979625578436 2.59979625578436 3.39262644786142 2.96925739016971 2.59979625578436 2.59979625578436 2.59979625578436 3.37221118168512 2.59979625578436 2.59979625578436 2.59979625578436 3.14025367911579 3.47516363191189 2.59979625578436 2.59979625578436 2.59979625578436 3.27040979766199 2.59979625578436 2.59979625578436 2.59979625578436 2.59979625578436 3.88081791435872 3.29886172274126 2.59979625578436 2.59979625578436 4.02756779481344 2.59979625578436 3.71795681358765 3.39541109862574 2.59979625578436 2.59979625578436 4.32851858941101 3.20605869871251 2.59979625578436 2.59979625578436 2.59979625578436 4.40916081935497 3.23104363615593 3.07202167120568 2.59979625578436 2.59979625578436 4.15495975836473 3.08920714372086 4.11260185598456 2.59979625578436 2.59979625578436 4.05034256898883 5.16553452455568 4.30920160203554 2.59979625578436 2.59979625578436 4.31491873076737 2.59979625578436 2.59979625578436 2.59979625578436 2.59979625578436 4.93516478367795 3.07306420648377 2.59979625578436 2.59979625578436 2.59979625578436 4.23738456654152 3.12551148095829 3.19467141427376 2.59979625578436 2.59979625578436 5.99009951677389 4.22075277680449 3.53440729344241 2.59979625578436 2.59979625578436 5.52136972590982 2.59979625578436 2.59979625578436 3.07210468251341 3.00594591942254 3.44069989855465 4.12948486021305 3.59995622530821 3.46981407879668 2.59979625578436 2.59979625578436 2.59979625578436 4.21584791522146 2.59979625578436 2.59979625578436 3.1782393393218 4.43985809767661 3.76823708262145 2.59979625578436 2.59979625578436 3.41604772664298 2.59979625578436 3.83737096748908 2.59979625578436 2.59979625578436 2.59979625578436 3.88319342047443 3.05152976655718 3.35007378670469 2.59979625578436 2.59979625578436 2.59979625578436 2.59979625578436 2.59979625578436 2.59979625578436 2.59979625578436 3.17435855558807 3.93481781821329 4.11308864338442 2.59979625578436 2.59979625578436 2.59979625578436 3.31341918269739 2.59979625578436 3.11793268627682 3.32444621738729 4.0313107325907 2.59979625578436 2.59979625578436 3.13899408145671 2.59979625578436 3.48460042308814 2.59979625578436 3.22666753937026 2.59979625578436 2.59979625578436 3.13561726277176 2.59979625578436 2.59979625578436 3.15282698057601 2.59979625578436 3.09661102337773 3.46202811036683 2.59979625578436 2.59979625578436 2.59979625578436 4.13004752809818 3.28280950206751 2.59979625578436 2.59979625578436 2.59979625578436 3.94461003079951 2.59979625578436 2.59979625578436 2.59979625578436 2.59979625578436 5.70082268336351 2.59979625578436 3.36210465489817 2.59979625578436 2.59979625578436 5.99336437755989 2.59979625578436 2.59979625578436 2.59979625578436 2.59979625578436 3.92400081151839 3.0284462862932 4.17034776201072 2.59979625578436 3.11591032459858 2.59979625578436 3.48741306523119 2.59979625578436 2.59979625578436 2.59979625578436 3.35112322452084 3.54586406174547 2.59979625578436 3.29663103898979 4.75317243458748 3.44336746541449 3.32081634279933 3.25897829856142 2.59979625578436 2.59979625578436 3.1839706467237 2.59979625578436 2.59979625578436 3.85865974365818 2.59979625578436 2.59979625578436 3.66593204232818 3.13903998395891 2.59979625578436 2.59979625578436 2.59979625578436 3.98980219585066 2.59979625578436 2.59979625578436 2.59979625578436 2.59979625578436 4.27335854150532 3.67483351199386 2.59979625578436 2.59979625578436 2.59979625578436 3.41825790528832 3.34310554963969 2.59979625578436 2.59979625578436 2.59979625578436 2.59979625578436 3.33826151136271 2.59979625578436 3.15066378465705 2.59979625578436 3.13052693773863 3.03412909987516 2.59979625578436 3.28755938414103 2.59979625578436 3.14773248614781 3.11624245650931 2.59979625578436 2.59979625578436 3.49579071812971 4.37609724038108 4.61835749158502 2.59979625578436 3.14332354224269 3.80537004000326 2.59979625578436 4.0804576520351 3.62814463980205 2.59979625578436 3.17254904508025 3.29612907983554 4.07356538823346 3.65620036502695 3.66375643784274 3.97030664993167 2.59979625578436 3.41956127694051 2.59979625578436 2.59979625578436 2.59979625578436 4.2631278394607 3.34680674814643 2.59979625578436 2.59979625578436 2.59979625578436 2.59979625578436 2.59979625578436 3.14201754722178 2.59979625578436 3.92757747102017 3.93630430115781 3.68431037628401 2.59979625578436 2.59979625578436 3.10979399629646 3.91715192550565 3.58108019770772 2.59979625578436 4.95185978795537 2.59979625578436 3.26160885265144 2.59979625578436 2.59979625578436 2.59979625578436 2.59979625578436 2.59979625578436 3.14662082988331 3.12117286708181 2.59979625578436 4.64566728705136 3.64178627644869 3.72035308678538 2.59979625578436 2.59979625578436 2.59979625578436 2.59979625578436 4.02838372931525 2.59979625578436 3.34681157322541 2.59979625578436 2.59979625578436 4.05500280587326 2.59979625578436 4.23866251735271 2.59979625578436 3.62172014672093 4.27874587191454 3.18171305316302 3.54935227703353 2.59979625578436 2.59979625578436 3.28670441964339 3.19585971097053 3.14315768447763 2.59979625578436 2.59979625578436 2.59979625578436 3.89359831116327 2.59979625578436 2.59979625578436 2.59979625578436 3.85064831246621 3.14301693326046 2.59979625578436 2.59979625578436 3.21892146666363 3.72870756154024 2.59979625578436 3.12901589028519 2.59979625578436 2.59979625578436 2.59979625578436 3.38630181835361 2.59979625578436 2.59979625578436 2.59979625578436 3.10048140825537 2.59979625578436 3.95303294201769 2.59979625578436 2.59979625578436 5.44296929716487 2.59979625578436 4.30942732352246 4.7516929797095 2.59979625578436 3.13558510809591 2.59979625578436 3.50406393511715 2.59979625578436 2.59979625578436 5.29690872286535 4.24175702933032 2.59979625578436 3.57746323624451 3.3939317028683 5.00055228320798 4.44510150802394 3.37724948770933 2.59979625578436 2.59979625578436 4.92340086772703 2.59979625578436 4.93413803101152 3.479467134794 3.21916247304854 4.06648078862801 3.08541878809132 2.59979625578436 2.59979625578436 3.67780851228293 5.25491713274113 3.61912613435165 2.59979625578436 2.59979625578436 2.59979625578436 3.03967187552959 3.20487193917224 2.59979625578436 2.59979625578436 2.59979625578436 3.55270442973838 2.59979625578436 3.08078529881836 2.59979625578436 3.34260516870939
Manes.07G138600.v6.1 5.12461247387325 6.54260640607089 4.03708300553585 8.58315912630035 4.49610573425592 5.4912825306527 6.99643231537476 5.20380972680469 6.18781503679577 5.1656712379421 3.59615589397252 5.33587005012859 4.63689952280015 6.01845142260923 5.38705403403728 4.42252626119761 8.68376109672559 5.24297715705908 6.68245852435712 5.21095998477064 5.10441290179045 8.35954554020352 5.23986429612255 7.93283321638411 6.87626217355579 4.7420484046929 8.75514117607356 4.82693062096449 7.08641140570807 5.52437949248996 4.08082635425553 7.76335080819968 4.97134925889922 7.48777108885543 4.57001279011813 4.22975881394722 8.88494772920984 4.34873999181788 4.82090317222997 7.4226357053158 5.99079465886476 9.22113947737597 5.42847923872676 6.44185699440603 4.21882759404767 4.02422064017721 9.05747816530138 6.74735727855611 5.6195955471332 5.59675753265466 4.07715194160466 9.35131782162242 3.34120921178698 5.00845585210708 4.74975378487726 5.33130485820538 10.1748930043627 5.07194221486849 8.07524093478946 5.27552797638742 3.71856906465735 8.03559884289549 5.10782152716007 6.83854735850463 3.55012442582142 4.15999011281228 7.72155419949418 5.03344696906225 7.78568401664715 4.30454750663863 3.45118233955962 10.2340763314067 4.36047793394832 6.86478059547217 4.96354976747314 7.15410601479081 9.37257939988883 5.31715379606105 4.09571182980549 3.9950892813832 3.90518066552621 8.59229399645553 4.66257492502989 6.48189288089657 4.26018185025389 3.66741940896117 5.95142936542564 5.11895072655991 5.53584670125778 4.96976455941723 3.86934225889733 9.60344039251495 5.5500085135969 7.85644926957583 7.0281325268453 7.69857334261166 4.43398051833169 8.35912640007261 3.34036722524951 8.62825209639795 6.33158356900668 4.27534890653973 7.85653778326589 3.54365946573046 7.66694504603279 3.83687676307386 3.62915824399066 8.03854466688392 4.2777078951234 6.47489536315951 4.41787171076592 4.04294978892074 8.41715993824094 3.55255446331805 6.50626143573854 4.90123100346765 5.60728307446387 8.89252380426789 4.87978138744958 7.0337711013625 6.66475430538772 4.36532448931305 9.48857259777541 3.58497213633413 7.48310239795295 4.91098359372659 4.3351205216289 8.41926316934946 4.38748088629711 7.39345387150649 5.95308838446011 5.37550478234049 8.56329598562021 4.33331162196214 5.52295096652269 6.01947533041576 5.94329148908956 7.99599088584428 5.41898410795591 7.93609610645479 8.40454483040725 4.02501248189165 8.22169949700423 3.99267278212412 7.31044929619405 3.87328897205986 4.80399080689754 9.47010179304757 3.07277416937966 6.99041309310999 3.98304074215472 2.59979625578436 7.4538909047267 3.69803212320307 7.81867103747374 9.81961326861215 3.65942122764354 7.44693157273533 5.7703436163422 7.88083165075961 4.47161875903059 3.74089425304051 8.61394360860372 3.90727234123115 6.49985819206708 5.68032914877312 7.17206487145632 8.75108554291437 6.92228915010659 6.57541905984466 4.550685721864 5.92321679459213 6.35541843618927 3.79811217211209 8.81926737291727 6.88013457518335 3.56545094105894 8.92732501913021 4.33110671989812 2.59979625578436 4.57395347021365 4.23238054149361 9.69466739776576 4.975256816006 6.33282301232882 6.47441200892071 4.7530005444262 7.84396107656086 3.36040777907706 8.23109474872781 2.59979625578436 3.35169926356515 5.34206474065439 8.86191639271704 5.78293123932569 5.23875817573315 3.94485626633969 6.64134010846427 9.02040882832812 4.38537597365759 5.07287694232585 3.72825270745898 4.44796361201042 8.50427177218637 3.83335999253602 5.19641017563344 5.17234504857913 4.82578368875882 8.74556059138965 4.18990436812544 4.95794385192247 5.41289485281338 5.03477256953397 8.04999319080168 5.09306526005044 7.70388823288774 5.89626718147904 5.5272590193656 7.73142177947161 5.79823382543636 4.05400638170669 5.08026488124832 7.81384116200411 7.1381610049001 5.77461653193933 6.06148591658027 6.31010470239984 5.65633735518152 8.82273461602795 4.91854958800959 6.19692784854693 9.97287746697101 5.36006559329345 8.00314953317167 5.33499144135548 5.92987457536584 3.70003596039261 5.04983938155174 7.83769776955822 5.63682342116256 6.21376253459015 5.18667244663992 4.27160858967217 8.45278302699897 3.56341988191345 8.10470143949379 6.30695787486497 4.15222177570626 9.77702591449274 3.79255463593721 7.81751923822536 4.8375347443669 3.58557919338385 7.63713840322323 4.18821558081253 8.36890148941784 7.90356943290646 4.09760074552466 8.06760537115137 4.16303534383684 4.40260246420216 4.65580711477489 3.61779196529466 9.49086181226942 4.40456782738838 7.20843843145617 5.65576778228527 4.39688479294057 9.96709271855589 5.54000564858345 5.953340645672 6.34630203357884 3.36821729632826 8.28484988158936 4.09396467569968 7.87103428477355 4.16768051692045 7.66267552725394 8.07010942024834 8.49295224423475 5.51741766229532 5.85468190435486 6.21482692521634 5.97106335731039 10.0924553148705 4.50620350852286 4.80463823410543 4.27225018223259 5.08774084989317 7.67929239257288 6.59182148820412 4.25228705448921 4.21539119434668 8.63193850672919 7.55745131348473 4.55403801168142 4.2516320753425 5.7099555074212 6.00674077086981 7.67772915745538 4.55922787602047 5.46816448961879 4.5798457793541 6.08380048401933 7.39501167640029 5.23095709888855 8.23461793693631 6.11782083939159 4.53658622270278 9.3588985363371 5.82670816008251 5.68275581378455 5.16692464151362 6.21523270374792 8.29785379403259 6.0465132893165 6.34887140716441 5.38854167722905 6.82041526140745 7.63579372278035 5.61414126440568 4.04691236581746 5.55301087366329 3.72774205775371 7.37362254528504 4.69062408306534 5.79851997924888 6.57492664464624 4.74421659201787 9.46703360258397 5.41433523405716 6.56580313387516 6.28297791613009 7.07662016961825 8.48047773981332 6.26076534241649 6.3865420475089 5.27458680967622 5.61296233556757 9.28336760911552 4.90537760558211 7.76426743318941 5.61492244176719 4.65235052130321 8.45206096203725 4.23844932096434 5.40677967560139 4.55600468489724 6.38352832693831 8.30365574045162 4.97483715389124 6.65670228081771 6.55244574913567 4.93260225282153 7.43092304384374 5.02367428154966 5.12776680041668 7.75519580578013 5.66385270873429 10.0444006161884 5.14518676157785 6.31054576326741 5.48240696262063 4.90455316914553 8.65184146097259 5.41870730409086 5.45529346571371 5.70083846061716 5.27506505491357 6.66815191926809 5.04673475862742 4.70477102645547 4.79601359005439 5.09366644795933 6.23203848241239 8.45043566074089 5.18147858848664 5.6845608094509 3.54150743931308 5.1249161472348 4.95782263726286 5.23045804422896 7.75684957976701 4.07714914042396 6.04074376531605 9.1493013979018 6.15198182422562 6.66614366295816 5.44907955099187 3.49604567278014 9.48296272170447 5.53260901940399 6.97938556267469 8.18516106784685 6.54337946209659 9.05000545690629 4.24374262320084 6.04289064551058 3.77334939914147 5.60276391132367 9.86339256770793 4.88590470358587 5.20025839043488 4.23067941863963 6.4237663287515 8.74068311776116 6.64888799237213 6.27100730528319 5.50740287297127 6.05623446771268 7.64367287099166 3.53203352010553 5.36105996021324 5.21247540588476 5.30472611140593 8.54226094433977 5.24822693916828 4.06127079942006 4.04971950946239 6.19825280240575 9.7569260387026 6.05378037050291 6.70629215274985 5.62096938956059 5.95421306770852 10.648966489579 5.03246419356473 8.95287482126683 8.73835550768052 5.09963763720545 7.21241047915194 4.63180715136405 6.9831200983428 4.21785742444909 6.5474623656413 8.11147300702842 5.21708541875347 3.38172702084249 5.48329088932552 5.70177437222799 7.78597223575985 8.46501873701325 7.18614179378354 4.45145817549436 4.82994015631183 8.5062205573137 3.53345212500998 7.18692844587532 7.08664636256007 5.43321442628883 7.52133644026347 3.07306420648377 4.37728954412166 4.86712053542696 4.7464793473982 8.14785144869203 4.44861240715221 7.7605146455324 4.51987826653829 6.09999550274402 9.59378341507837 6.10031090335883 7.02078722253468 4.89919654671765 5.83829211581721 9.05011880100295 5.14973379234217 5.06773540807774 4.43054866728275 3.72372014552955 4.79427800519356 6.72338003797132 4.39128004036804 6.87145687859311 4.10071414215578 4.09452856167016 7.96145703488207 4.62618026646727 7.91669948915496 6.09351662814309 4.16844089843428 8.76507784790876 3.76823708262145 3.91357261789756 4.8461767350969 5.21095919884814 7.27823117401745 4.74155401399183 5.84527887705733 6.74367817080367 3.1553627006671 9.87637391533063 3.23608720942091 7.6298061401046 5.19287823447087 5.58139073442217 7.43770936914338 3.90722036148961 7.07212930126091 5.36058193296505 6.58100098712854 6.91811404820596 7.13767447926337 7.95787503392133 4.11907918817873 5.76481009940607 7.02060324385683 4.73543827751313 5.99182429327505 4.2380593501779 5.00282391659368 7.70466189800383 3.9243613020866 4.36602478791207 4.54867696143956 6.29334639503093 8.64031926838634 4.54589820248288 6.72725764720439 4.44526771028706 5.63311243743074 8.61714821162695 5.26552952244511 5.77442015225111 4.18769220863913 8.96954085844297 7.57936873386728 6.08540910855249 6.86465314245305 3.19311762549978 4.21403476247561 8.43068976347318 5.35717945134875 6.57957300065961 5.19921748039944 6.74627415505328 8.18062779273064 3.29025677866774 4.56199978521176 4.49184761111685 3.96259276784423 9.54847981320491 4.25518527308797 7.14754527151665 4.80614823907177 3.41331573344294 8.83597692162267 3.81799429195978 5.76284859832177 4.75590792208516 6.19714962798221 8.32646449528714 3.71044353297926 5.84746232701559 3.48815169625104 4.29754465443972 11.4097287745112 5.69120429494028 5.69515751055753 6.87522517584023 4.06582935493575 8.84079303482765 6.0567721126024 6.90851929320592 4.60354323880046 8.46730494435442 4.91138766185164 8.13432837706189 5.90204743935045 6.70027743762088 4.89415513800518 4.08896076123637 7.42922537432772 4.75392326577783 4.66826813181009 4.82044562153253 4.52164532898442 6.24262541341467 4.15113249232489 6.93145201347136 3.8027405824871 5.37073799178429 9.41680550377677 3.84720525866936 6.89658159478072 4.35392735559204 4.84490982213826 8.82519529356241 5.61382764665572 4.99014883134464 4.46202275462246 4.67530021486359 9.57278200813121 6.09470715493621 4.4904797026605 4.13856444306581 5.23595445497898 8.82539308095393 5.04097479360446 4.71282695880108 5.88054873936917 5.22167403540487 7.90768237701749 4.46503316501129 6.20203138196225 3.56365075137554 5.68406146510165 9.73910265728712 5.63978631615728 4.39569363555179 3.60798097877415 4.57668847957619 8.60198080189327 5.31004259797162 7.78282845712917 6.24923017669266 4.16372169111882 6.77708925018124 4.3547347075554 8.11111761714916 4.82065358428925 5.99600552448805 7.43608368292121 6.18047121583656 5.57286784531916 4.18166335394134 4.66757617753741 6.8576167369062 6.18863646322922 5.4517995823817 6.56406923492481 4.90634218050223 8.29392921209097 5.10096651016756 6.2486304453153 4.59625364821975 7.69249145802913 8.22780286424783 6.45081431452723 8.39255174668101 5.77366754859916 6.87722118177368 8.25113365452985 3.76689638944811 7.03802043287414 4.33162068150676 3.71793689083138 5.29832961420843 4.6576185404541 4.72885385962495 4.72573132316532 4.52070971416603 6.49597866638133 4.45551735594657 5.67230602070774 4.3460608183231 5.91770428735 6.50185653103526 3.79536033223022 6.17881594164694 4.01562233808824 7.60231683797421 5.16451610894685 9.09833488513212 4.09495703329264 7.96078745606735 5.24086427559498 5.65273130772304 5.40642426401215 4.68879891237495 5.7273266486501 5.54484558456999 3.75271796694547 7.14738312018454 3.06479868293381 7.28033238943566 4.52739074014044 5.22106768352883 9.90691503393036 5.43512977070619 5.39587100258167 5.58851899042759 8.21742245580925 9.80467755282557 4.53172016949259 5.28635719121521 7.05193409450148 7.67076077051326 8.06270359926056 7.07499716514156 7.50534565712691 5.24242077670057 5.0333482112351 9.3406318578914 5.18318766560136 7.85654187727609 7.16305884245555 3.94552843496954 8.89711135079404 3.96879726525581 8.20024451190688 7.19883927535312 7.76535041880152 8.95319988685829 5.77747152489978 6.53384919461082 5.40049634515517 4.62442291598567 9.03305564421285 3.06152639500709 7.98242655655383 4.09991899527981 4.21874415187265 9.49144370376029 5.48279140716944 7.43947223045665 8.06104333616103 5.85640188732437 9.34000489639666 5.00990293243294 7.11882134940472 5.12221798402817 5.4466300609095 7.18980098887719 4.75428903529865 7.83785846797401 10.2900916200739 4.29824386362395 9.51680816441058 6.07675268437386 5.45107392024275 6.96528224559011 5.08333886790613 7.97413918124515 5.61088024143791 8.25606339014069 5.37349317871224 4.79812216812331 8.4033741261794 5.85661978629067 5.34606854389513 5.1687094185762 5.81703020771061 8.87289016435413 4.7641296913235 4.07186612216576 3.47646435890152 5.70536232530566 7.83505005929999 4.75452740646008 3.90291938238005 4.93498127685016 4.63496119504065 10.250278899893 3.34529463786093 7.84717386293163 5.03466348734981 7.18748322651938
Manes.07G138700.v6.1 6.08825020838536 4.42826423694023 5.30358854623977 4.32520715830245 3.05314717308039 6.57700380343151 3.92858594511074 5.03717076476879 3.23690244174881 3.263295019147 6.94398679083834 4.29155131012641 5.05117594186536 2.59979625578436 3.01339967241467 7.04767526693125 4.83990280129589 5.80721903688476 4.75779598611784 3.52689480351742 6.16276703020693 3.52016582779557 5.02858981278757 3.72812292938955 3.36517982117798 6.47328919175805 5.74240614168037 3.64013835869225 4.03685567412286 2.59979625578436 7.22762863114038 4.10758410181633 5.1856256117855 5.1797495465046 3.14570398518928 7.52246767829194 4.29851119465621 3.80327872727126 4.74708467133602 3.15137780479602 5.21561870366018 3.97419662001755 6.10911771472646 4.99408348520247 3.19842031549437 6.22144620995091 3.98542741831231 2.59979625578436 5.03733785562519 3.26766221655289 5.31095042818082 4.15017552397155 6.32914885572186 4.97915584010028 2.59979625578436 5.93838016335521 4.35083210947994 5.17183479680682 4.23986962572266 3.14040437654277 5.2471420816305 4.64903236342113 3.9027022233922 2.59979625578436 3.15500955286225 4.50127078378882 4.1428625820174 4.20269073273279 5.19814502409869 3.66434419373759 5.62673953955139 4.50382081435825 4.36047793394832 4.68113159220027 4.35439551718836 6.92274668950468 3.9437380773174 4.48010692681136 4.34228907366365 2.59979625578436 5.1505581974321 5.62187191374298 3.58373104766204 5.28028937334527 2.59979625578436 6.98272411779628 3.92217091087391 4.00628018931024 3.88719071150968 3.79545467030766 5.01151215309466 4.25245067259081 4.40587597646368 3.30794006058808 2.59979625578436 3.71955075226505 6.28219639456994 2.59979625578436 6.59464072837908 3.03824441707797 2.59979625578436 6.0531141488807 3.6032494770633 5.95283352964933 5.12862405186618 4.0149937546462 6.96001971885027 3.85921212582923 3.31666850209906 3.12799011821841 3.09842035462182 5.82415910515384 3.05008182588941 4.19729973343173 5.67228931414433 4.59493369511658 5.3916951520626 4.41575738095373 4.16081236150361 4.75060821551022 3.56284251907067 5.93451470916515 3.69321142027015 3.79545278377254 5.1885753974585 2.59979625578436 5.0917252445169 3.80456736897007 2.59979625578436 2.59979625578436 2.59979625578436 4.74978087989992 3.52935196132226 5.44860537604964 4.81487174280108 3.2005024480778 5.35731430249694 3.5512943216041 4.23581806944651 4.55804437148016 2.59979625578436 6.42941332908088 3.94269006944855 5.66661522009232 4.44149024994265 3.29604671878417 3.71494525715551 3.05552170562978 6.82068866710397 4.9128248976036 2.59979625578436 6.16526243990514 4.1091360952405 6.21505340636791 3.74371536210944 3.07194257290571 5.5355977418332 3.78424561610176 4.44041242217044 3.11353869906184 2.59979625578436 4.67355200225808 3.65284149238591 5.21387423163499 4.63721462965832 2.59979625578436 4.40884519426515 3.90409681167524 2.59979625578436 4.07450224752122 2.59979625578436 4.88401543041083 3.85648531197691 6.13822909137353 3.9885385524752 3.25431612115486 3.39302171797744 3.91988476576934 4.38522121117082 2.59979625578436 3.00869623363141 6.73715694049924 3.71140782396458 5.57893306546279 5.07335028618488 4.04826872496311 6.99056779615844 5.0429322377502 4.98438689941694 4.38132439645837 3.09391014913098 6.0449182227961 5.385844238342 4.80739877933981 6.91454276618822 4.1973405459155 3.29033908088661 5.26797854294053 4.1617835716966 5.13567221891878 4.61417726802728 3.83009308163069 7.86440000040287 3.36958725084717 6.68368574714936 5.85637619491085 2.59979625578436 6.1541260361976 3.53544658893668 6.16695687769875 4.01950480309998 4.29698152893129 5.7816567579421 5.17830666598461 4.30249721416857 5.0743880878817 3.45964190878352 5.08545570826288 5.01452256136101 4.31144256826869 4.58432911874376 2.59979625578436 4.71919526924421 3.98768140496578 6.19533010782819 4.36717994840497 2.59979625578436 5.38533166317587 5.87583798697903 4.75609796646883 5.4977479064478 2.59979625578436 4.02904854250038 3.2879594338573 4.80512528129657 4.1987481099324 2.59979625578436 5.59132196172779 3.76171483623071 4.25748311823964 4.11873753901426 2.59979625578436 7.6738177394096 3.07492497937578 4.53401034143521 4.2799336362182 4.15155193002553 6.78116336938272 4.48860979444275 4.24453618817852 4.74752081330114 2.59979625578436 7.23035201194097 4.83432324127687 4.0941189106061 4.01257765335637 2.59979625578436 5.10967369179207 6.04408505849084 4.32894217317334 3.49175676901494 2.59979625578436 6.02312982101403 4.20659995014373 4.05852732310907 3.61488002674324 3.4011667831687 6.87908928522313 7.02903454790136 4.65985419119319 3.95245039402905 2.59979625578436 5.9052730448392 5.32736679142937 4.26739956424326 3.81992345652015 3.49834410633833 2.59979625578436 2.59979625578436 3.23672803855937 4.97729619649403 4.28664776367349 3.16701465435691 3.09839870207427 4.24992696834509 4.43138314784178 4.52291678460724 3.43716273481212 4.62708752444486 3.53456210212037 3.85978030151669 3.3970748603418 2.59979625578436 2.59979625578436 3.50842549389157 4.75869304336776 3.79794415864301 3.08962850859985 5.0590897041345 3.58401163972517 4.43110833077352 3.5062742012031 2.59979625578436 3.79594636549562 2.59979625578436 4.99454773640845 3.98626739876743 3.17618018401525 5.84676185937143 7.59116631616506 5.77276839730897 4.57930919060717 3.32957983186862 3.19442034293909 3.70097135517803 3.50726645208533 4.75244253613716 3.45416095825858 2.59979625578436 2.59979625578436 5.04203113881781 4.46317171224782 3.41312046559163 5.20376789874096 4.63008169915425 4.10626143757148 3.94931479262271 3.2878030887128 6.94360092462856 3.16658773388875 3.69894092230814 4.32185540824269 2.59979625578436 5.28949558426201 3.25661411864085 5.3152862950004 4.52848577832429 4.02619953082338 4.22470455400088 3.57256915919904 4.81536574332852 4.54807081784639 3.34915287415242 5.54675315629879 4.32008369506927 7.08076478290542 4.85674429455652 3.72640000002685 5.83974990609439 4.6646244759206 5.1991944910678 3.3040166343606 3.69879294883086 4.98515541100544 4.8879347268948 4.77915617599388 4.81090019525244 3.70638602740283 6.65929123794339 4.542980888376 4.97115007178819 5.0270955082291 3.66470869978415 5.10192771259692 4.04260489041196 4.36574279650293 6.13788657065735 4.21497953342451 5.04655056127196 4.49489194081136 4.8015918186443 6.05650407874684 4.25857338935828 3.4497260527321 9.0232355157425 3.20409142510325 5.46656612323906 5.02659729994653 3.20164312672398 7.38471201645083 6.41336841331997 4.82137587485416 4.77411657065982 3.60767739904696 7.61062236571563 3.97859097321265 4.85382340722922 4.24207917860247 2.59979625578436 5.75816734041119 4.29886083539312 5.53260901940399 4.57535718321157 4.03287503074016 3.91268880763813 2.59979625578436 4.34543224028063 3.33282874095462 2.59979625578436 7.22145843319831 3.27667244084487 4.69084550598223 5.55314861513865 4.51155812955566 4.9495170696144 4.94132303620801 5.13925023864556 4.81777725572858 3.33067381019803 6.87519454388793 5.34186550734395 6.75604155270641 6.60465955740011 5.11476375779667 7.3218494960679 4.89929331342009 6.01190468252301 4.89979979504615 3.34726718077738 7.82647920110777 4.25648088094145 4.70163572814433 3.39541109862574 3.43006726886568 5.60814013133903 4.26222110761596 4.92943201976182 3.69410504494913 3.62506705818828 3.61037900404286 3.61077221681272 4.73687398928901 4.52200976347209 3.65402117215706 3.58226589904918 3.40508134271753 3.43964218646116 3.15604534493096 2.59979625578436 4.03934067139395 3.10140652150073 3.84060021691919 3.78709556924625 3.19302232415317 2.59979625578436 3.42271491525921 4.80184811350308 3.63202778143493 2.59979625578436 3.64546236757875 4.47748012845996 4.97071587892005 3.47810055175345 2.59979625578436 8.26054275631073 3.11769933174954 5.11549044605622 3.53081433923715 3.26388014084464 2.59979625578436 4.06628124964818 5.71904128052507 3.6983488676737 2.59979625578436 4.4628129562304 2.59979625578436 5.05038689465228 2.59979625578436 2.59979625578436 3.96040304286901 5.53246373325801 5.70411900266076 4.22923391824862 4.59939355490004 3.54399020599517 5.04679355058084 3.8992686649575 2.59979625578436 3.97462301866294 3.14802037916805 6.16709146039129 4.77584061965053 3.65031655402159 5.21562052507412 3.09344190010374 4.94773957185925 2.59979625578436 3.83737096748908 3.8819948567444 3.11516147797062 8.50874786464281 3.69415845135935 5.97895712183203 5.31120613527157 3.14554511358825 6.30996005001138 3.28610162710445 6.57321202930228 3.71897059537881 3.77700890312273 4.0174031331555 2.59979625578436 3.11976522407249 2.59979625578436 3.85813757889308 7.03099489521686 4.02740720640464 4.33187356670808 3.96759200043327 2.59979625578436 8.06677975799705 5.3637297223268 5.23892905373987 5.61659380974505 3.13899408145671 7.19845368041685 4.86259430476321 5.17024486579658 4.2887274049497 3.39551074369792 8.25034735605984 6.48432841303781 5.2210714198684 5.62599702803239 3.37725547101701 6.27499160378561 5.72276380017846 4.38999561725649 3.58686561369776 2.59979625578436 7.37656866204497 6.1403651770584 4.07610262253957 4.00100422223671 3.88329761094553 6.01464718074801 5.03721557386411 6.09155820885048 3.20643697917781 3.79022776133736 6.30766651236196 5.166294245806 6.2075057476669 5.02908474261107 3.22180690923061 8.05157865451761 5.33829627001706 5.2441756161586 6.0251217268401 3.13864089446275 8.95575911821211 6.1509597979036 5.88119892249814 4.03206207795829 3.2328387430116 5.61507173146239 2.97688219355799 5.11877700785127 5.39054250408169 3.65087979903062 6.52977871735749 5.11287804560122 5.30603878158287 4.77587997103377 3.29663103898979 3.76610394418879 5.63712160264036 4.34824872592933 4.70998375470547 3.45055086810467 2.59979625578436 4.74835640209391 5.89822336901242 4.52758859511927 4.19458532791909 3.45229135332417 6.49094054139787 3.66593204232818 2.59979625578436 3.36586943173339 3.46235777925282 5.60716557760844 4.69464347417724 4.00275956445404 3.59858560637233 3.42230518372925 4.98218543840448 3.60091484347649 3.90241560980086 5.21540670520647 3.25879465846468 5.31422820833235 3.27099546505006 3.86098856849618 4.1767194212877 3.91662933705899 4.30304458500816 3.81388730747409 4.65991042283529 4.71282695880108 5.02070514081277 5.03637985248684 5.67894929764329 5.12411349721797 4.01221320005555 3.77000473532773 6.13814485567063 4.00234022289033 5.17929320739699 5.9662431191046 4.51392783465009 7.87087955022715 5.31583332484831 4.49925753113387 3.47520283733032 3.7884533108739 7.12607621552736 5.45667075841334 3.79868594700344 2.59979625578436 3.93208784448111 8.2813920213886 5.1822652209339 5.27642900968583 4.26901880011362 2.59979625578436 3.30409561387671 6.48924824687045 3.41956127694051 3.86843224215505 4.98574003949392 7.69114300751753 6.49292096593123 4.27552575341503 4.94218317904221 2.59979625578436 6.57397310205948 5.19609721274575 4.40711821045092 5.46652188828624 3.57609868205969 5.87934107293229 6.39742284637724 3.84296024738036 3.34910464508202 2.59979625578436 5.51622764042679 4.23558800359539 3.69191241686749 2.59979625578436 4.22806184159642 5.00509284925237 4.27113856068339 4.80997415150671 2.59979625578436 3.25006177786541 3.18142001825098 5.66832519039415 3.3686302546408 3.74192460119621 2.59979625578436 4.01219994262384 7.46778694717276 4.60558826362968 4.69791325288121 4.67069328155882 3.09477353892355 4.39655622459252 4.02838372931525 5.09292471171619 3.50979356917955 3.06332944846279 3.99472994152574 3.60270343651545 5.51163312665173 5.24733507001597 3.08638207118581 6.13470245765376 5.10045101131701 3.86855701407901 3.92044577175338 3.65934735605141 4.17812568688727 3.28670441964339 5.399738658026 4.07997402348583 2.59979625578436 4.91697188260733 2.59979625578436 3.61482800661992 2.59979625578436 3.37232711662656 4.84573385057407 3.96217178148662 4.86418435878139 4.47556525317421 3.95530122265723 5.7689479553118 5.03891608884683 4.55443210104046 3.86268534291012 3.38871823839132 4.14812274948282 3.94327878085016 5.96160295442509 4.00553713877279 2.59979625578436 7.19894128284665 3.10048140825537 6.03165586314055 4.53336521219959 3.84185510846805 7.03626984317043 4.37199136281465 4.20872273543896 4.54154588996335 3.83955901297806 5.31407876235584 4.48013067660917 5.56555074105767 2.59979625578436 2.59979625578436 4.57326932612123 5.29690872286535 3.51041138144057 4.7600967661059 2.59979625578436 7.37816992941734 5.712701259734 3.49882113101628 4.40682532679928 2.59979625578436 4.21862218544281 5.0832793210483 6.9579440590899 3.88894099533287 3.11287055727565 6.37779392759217 4.24483153087363 3.93199932383111 5.13242162102499 3.34591117683446 5.06517079858433 4.77307107117836 4.65383747638787 2.59979625578436 3.22438648604129 6.99632897636577 4.31725692131951 5.16952031111707 2.59979625578436 3.1167432246131 5.53661156330993 4.41775583065863 4.12663141229212 3.54902121927956 2.59979625578436 5.15940101653782
Manes.07G138800.v6.1 5.30079638057069 5.35255809902138 5.2830757819957 4.25901200280941 3.77170475060078 5.98692305643937 4.96220327655704 5.84509802231768 4.40632380015334 5.3187464075477 7.37955278911986 4.42634021840582 6.61376687923333 4.54430539374415 4.38547449909553 7.522545174187 5.83916367910766 6.71811000089045 3.91874843080912 4.71530009844949 6.73164397290194 5.03084299439211 6.35040684906453 3.56007187972487 4.91246705898517 5.66380974727979 5.7166335009931 4.5693138666356 4.41131441014984 5.26425517024282 6.75440269160917 4.79212869431462 6.98372667031174 4.8402475071378 4.62583666359672 6.4135174287963 4.84530951934796 5.06032776414946 5.6524510952264 4.18385862921231 6.48840095390067 5.24185425460391 6.43583542256243 4.66107805167218 5.27434781602844 7.48805384595773 7.15029709931038 5.85676859547238 5.21599604005934 3.73724134059584 6.63750976285568 6.97062309640727 6.5477884383901 4.71810403621787 4.57226199483688 6.58682112826875 6.20293113645844 6.65275278577597 4.8853731131591 4.43429585854745 6.62360899312667 5.63172165257368 6.64626460954284 7.21661909449412 4.34436282076247 5.84462794730476 5.93223131681552 6.48198357786445 5.13195418006694 5.77123792224815 7.32872611605393 6.84306624526455 6.0444418606675 5.36305375509599 4.35439551718836 8.20058036741335 6.12377033352029 6.08035393630901 3.94884331452239 4.60892789800443 7.06611464560472 7.33085832427998 6.15377531527553 4.79264206821483 4.26018185025389 7.51813307227093 4.95214723689953 5.7331172878512 5.1850234480477 4.57306449828947 6.50061426833143 7.59060710208573 7.15311087203155 5.24709352410171 2.59979625578436 3.57536345356011 6.98489730019605 6.78091634203856 6.94715954229412 6.12331349024738 3.74858817357684 6.54245265461572 6.49708753379356 6.75354928839773 6.38223026684978 4.09405740546664 8.08115615336315 6.04847144802007 5.85379843248151 4.3335261812886 5.00863129571073 7.91671796583689 4.93395652373008 6.2491032196266 2.59979625578436 2.59979625578436 8.68789038177691 6.56823583058501 5.76668188949797 5.22509417621625 7.44699813942411 8.57966295276926 7.69322127634408 6.25335493523671 5.85257606036097 4.84547215454761 7.67674543184685 6.28011638473047 5.59481164135613 4.09362941531318 5.58874933461792 3.42111300273466 6.20205620194375 6.48976747719106 4.23550654235681 4.61378717257133 5.26885759817133 7.10446728900051 6.38176460957104 4.36060981878653 2.59979625578436 7.77575999613325 6.20349010013781 7.25565023318269 4.49455669605301 4.64686276054402 6.10174360117277 6.26508210453378 6.82068866710397 2.59979625578436 3.41833297366157 8.30711495531072 7.5962033463059 7.70065795334453 4.90542008991747 3.26459823700284 6.03177345308062 5.53725879830936 6.14282343662988 6.15841346370721 5.19015887784247 6.37517202132881 5.99709796368772 6.86286264212859 5.12092151505418 3.93594943360165 3.45050421449097 6.15483772455759 6.92228915010659 5.99365460130879 4.25695207125705 6.11341424239207 5.83782978315999 7.47812605148421 6.33362718498139 3.79991564065168 5.74744374116865 7.52089043993978 6.83679351814498 2.59979625578436 5.04760998387196 8.26777808761059 5.21163852001872 7.45499541854012 3.88584882300178 4.77536613409901 7.84696437122706 5.19530598479951 5.69874994493372 3.98884163140933 3.87188620843651 7.28697805280508 5.65884591003539 5.37880479426189 8.1814032445575 3.84921109692353 3.09039111622633 5.01635219069433 6.34588623700958 7.49951861608153 4.36136542886796 4.22865906130216 6.21430501513909 5.03560002567421 6.6157903458755 4.75595678908921 3.41151332783018 5.0541892294695 5.51234279649706 6.35194860401788 4.01950480309998 3.8324571021528 4.78773608426425 5.6455406766569 6.25097782147023 6.76593045664352 6.82119385451661 6.47458980223022 7.67223617801949 6.20768747780669 3.5131653356028 5.1380864911165 3.81879582209405 5.68316212440673 7.88042300370043 4.29336931195171 4.31843382324052 4.22027045302236 7.95475784287493 6.71934390596412 6.69425980650928 2.59979625578436 4.44122380219856 7.00567960073077 6.84155534103009 4.89944795279615 5.32884599066737 7.64676280164045 6.62770025584995 6.78069269595425 4.87176703084885 5.69778860651924 8.70727476457542 6.74576474884012 6.32960772556158 4.5827620928369 5.13717780170955 7.81314383372414 6.22175094637833 6.46158671088652 3.65510598517094 4.89863105742791 7.66662701773202 6.21398806057535 6.53034524081348 4.72616907402841 5.83224570338506 7.01322174523029 5.81337977120538 7.23905718750046 3.84261796704847 4.65580711477489 6.6414450933741 5.68007150099644 6.69328220224949 4.47210854101852 4.74100263677025 8.74425864069635 7.09286454109031 7.26665357217458 5.37903032776765 5.71079671356271 6.60205832439794 5.73442031422737 4.46506181317869 5.94193367567297 5.35673335328136 7.11875257968409 6.01521956681878 6.72854369591135 7.60451980169287 5.54702953782445 4.99334022522498 5.19844233693789 7.14390280592808 6.3060450471954 5.40660687586363 4.01337394767009 5.82428437131365 6.13409886298762 7.74734488256257 4.57758780716556 4.13095971359035 4.21146046157104 6.22087248347589 6.71568745591696 5.54701575418194 5.45086004047808 7.51046018411366 6.07240542487601 7.07167931546407 5.1967781629087 4.3950281861884 5.76713606225457 6.10993125114171 7.16911504057227 4.66394633471093 5.2334860226903 8.04544308907161 5.98535034119455 7.7666762032822 5.82685914688912 6.02021793048182 4.59588481522593 7.91012415923122 7.37673404781021 7.31886368127172 4.49387545576156 4.52508004361914 6.04908275632419 7.94235776465599 4.67817418399938 4.94060027080097 6.28392882323894 6.31196094768857 7.35565352536727 4.44935965213155 4.78946340526876 7.07561187058276 6.48266218212776 5.05177424118067 5.77391797250894 7.17295988287586 5.77109461845502 6.46611633542838 6.91979912697395 7.09448751974505 5.40816435867822 6.08607002380371 6.32834814071417 5.3467430704581 4.54807081784639 5.68798788442347 5.13841312746368 5.53024169533898 7.78607021531788 4.51323757146054 5.21158959849062 4.9900949848543 6.99343558696126 7.33752569648158 5.92779903652866 4.87414220219852 5.38412246626289 6.18434016635912 6.77793461181077 5.75258784519939 3.61390822800715 7.78176212450532 8.04729084801918 7.03795381665415 4.81271330771452 4.28166872174306 6.54287860039419 5.94171118484639 6.02212956597167 4.98310222217796 5.30508516123924 5.47090567956306 5.48154819049474 5.35695927075392 5.03724941690595 5.44128353085793 5.35116668281273 8.44529951835108 3.71094392319847 6.85078810923684 4.08261239749875 4.07962787825936 8.07913861863399 3.53306774720939 6.94523312670281 5.58296908196156 3.47693337962058 7.16959462674577 5.16338589665725 6.25661380215919 3.49030898711636 6.65867877347243 7.98154532724387 5.97621465009713 7.24525517345094 4.15320261950378 4.03287503074016 4.40179599829866 6.5283234388804 7.42188827409456 6.89900756651944 5.74991549649887 5.94468953753566 5.50109092632134 5.49574929560678 3.94880500380553 3.99741940809082 3.83889866013239 5.24165644543628 6.24927802646258 3.7349225253245 3.33067381019803 7.51528595922438 5.60613848561068 6.8819289923452 3.12339831546568 5.98718581797801 7.23805070940313 6.01707193865187 5.55150165878164 3.54703977596284 5.92137070907209 7.64333575678936 4.48303810929885 5.77693201402074 4.44505854693882 5.94830295994418 7.15474536286902 7.05171443100223 6.2218791883436 3.69410504494913 5.53765899608395 5.60123281701661 6.67889724838629 7.05858826764271 6.01423909606915 4.76144658012166 4.11307438609309 7.36653615576915 6.55673880655115 4.27416104160357 4.7226344253855 5.37089402776143 7.21743465369511 7.37822443911258 6.031485364626 4.59176147033753 5.71462449881411 7.15037117580756 8.40638681509957 4.55538367608877 3.94233965432729 4.70116710547094 6.93049733008124 7.88119907338158 2.59979625578436 4.58670245930921 9.2899086913682 5.73565057280982 7.48849912898193 4.91877774879608 4.7607248736067 6.93860938591887 7.80921839443132 6.48150673702837 5.85430716763361 4.39118809032421 4.67227836650592 7.68615131867952 7.55569558755871 3.82699401076295 6.30706021209513 6.79986921962357 7.46888237819263 6.44814480044948 6.60210438508871 3.71231098227117 3.54399020599517 6.69341375694587 6.08077395515479 5.95761815188028 5.09566706444055 5.30541532143786 7.84074475434668 5.83706663298831 4.87504533928724 2.59979625578436 4.76870446591017 5.04129399128665 2.59979625578436 4.80725427138208 3.71885506342396 5.14242431746566 5.7608078105889 5.93737665303443 6.49526213274353 6.57861921452154 3.90012358301766 7.01047912259976 4.43339075115773 6.55963722107207 3.84378557776466 4.02344476662737 3.83901951323155 3.17435855558807 5.22535398571758 2.59979625578436 4.71584481619256 6.91790821112305 3.91122640800038 6.29015926084453 3.7947550039366 4.48116097789705 7.2669048283282 5.03812456273183 6.18331280606648 5.73897814092464 6.10827786014083 7.12520342421473 6.29836080577683 7.09898042404872 3.66946102265825 4.04605795159376 7.92399296964351 6.21377180962142 7.22404509278349 3.1975645660093 5.64863753871411 6.57187583781521 6.21071901209061 6.40496496332274 4.2513258028549 3.19311762549978 7.26242840102132 6.01973140632383 6.44535149700374 4.32205665317129 4.92512649056412 6.98056836458089 7.13365109138495 7.84489788637005 3.78815434729946 4.82237481336827 6.41055360284311 6.75504833006997 7.58708876629369 5.72804778795226 3.81704657292979 7.75359925122238 5.15341950068525 6.71432730817797 3.27177532694313 4.22619283430407 8.32531235256694 5.58878487800223 6.9154842944092 4.7731928646425 3.83773340086992 6.13774039865558 4.13126835604191 6.59270223284294 3.33659959047805 4.85873928373397 7.47414536904125 6.60744876487446 6.64025013374397 3.41619604011118 4.17112351917494 5.79116128925937 6.28082457931466 4.4068791012108 5.68165509462368 3.45055086810467 4.06945102054039 6.44743447559858 6.75554767009865 5.42530322622287 3.50360441488598 4.03768077184493 7.17315755022517 4.81442750052972 5.16789998055514 3.36586943173339 3.93578000728084 7.61763043802407 5.60244282752712 5.94976940387592 3.98665573556431 4.75249933078582 4.77053275493191 5.10206489121146 5.48503592298934 4.52456990159433 4.02726056418837 6.36761481779611 4.85235912853168 5.32172854031032 3.27005780046848 2.59979625578436 6.24959945375987 4.86145621562881 5.5307359153998 3.82615027806396 6.56887336273945 7.15728906125655 4.77479476006232 6.7929304879475 3.37588687910859 5.06566290584542 7.7115931714902 5.08978900755589 6.91833287320279 2.59979625578436 2.59979625578436 7.2698763591637 5.60510112668568 5.73433392692731 3.82017625758984 4.56245318740377 6.30262036248613 5.45667075841334 4.83637132475197 3.44518071866167 4.24010273850454 6.1820001039066 6.00236880355616 5.90155000497864 3.46856026701611 4.98450802133775 3.97030664993167 6.48924824687045 4.85543920423755 3.24925207574573 2.59979625578436 8.73569239714659 6.22049643239225 6.25657890825039 4.94218317904221 5.26051223530173 6.42539569248954 5.15576601337077 7.03247135586579 6.50083676841741 4.38838527305548 8.21574732564024 5.62527013950577 5.83167621827602 4.13393462046918 4.03974821756537 6.95827422603416 5.60695498297187 5.03839930349988 4.72885385962495 4.098100321408 7.26306579625042 5.40647952866972 6.47356255810298 3.68565295308433 3.70818606824984 3.74095456484091 2.59979625578436 5.98973818054759 4.91229593659842 5.01455920841662 4.80098485334705 8.58934320947358 5.01839138866838 6.50781390723431 4.67069328155882 4.10371469290855 6.25742455451962 4.97105343269198 7.04589056729381 4.04888508924004 5.07717496608487 6.26596737470472 4.22471582153861 5.70247409335716 4.73873211184357 5.80790392664051 7.14846264525185 6.00405760776526 4.99856538115822 4.53898403187253 6.01245457576619 7.24187675173458 7.10005784408992 6.84787279011942 5.28635719121521 6.17064995199924 3.68852467857154 5.43284111539091 5.67261787661242 2.59979625578436 4.46116960449165 7.52839233040654 6.0840459442862 6.41979439337045 4.67829706095081 4.38693887252691 7.23059503455366 5.51364164674328 4.83164053823403 4.76949667053553 3.86343053792784 6.66313999513924 6.05832335915116 8.65985664756105 3.43229267361625 3.6772290110141 7.71521926650159 5.34769671688594 7.08588215926874 5.27458219587726 4.20932291959874 7.89539586755465 4.98540035714727 6.97977793778641 6.23550576890907 5.86119156647406 7.99397102324582 6.23007908531511 7.3516231197809 5.12329826869886 4.90885278652418 6.25365307176205 5.07681381316447 4.13052229285668 5.03456204387266 3.95828636864774 7.62552807095674 6.80370328983801 6.75784789366076 3.91655510433263 6.16524024834235 7.23602252252058 4.89479369880442 2.59979625578436 6.59318271078256 4.79963571236747 8.45168202881129 5.53687738930209 6.42435483242345 5.59861381688224 5.43719610999954 6.30407092437086 6.01637200123825 5.25891214787216 2.59979625578436 4.28311003152622 6.83357753049757 5.30713656915387 5.66949477383378 3.90291938238005 3.73259335799739 7.14309443752782 7.10852116924294 5.93484483613509 4.25053640556526 3.98240590987691 5.15940101653782
```
